## Supplementary material for "The genetic architecture of protein interaction affinity and specificity": Table S3 (part 74 of 74)

```
caggagcggatcaaggcggagaggaagcgcatgaggaaccgcatcgctgcctccaagtgccgaaaaaggaagctggagagaatcgcccggctggaggaaaaagtgaaaaccttgaaagctcagaactcggagctggcgtccgcggccaacatgctcaggggacaggtggcacagcttaaacagaaagtcatgaactaaggaa 4  False 6 15 57 31 9 14 1 0 5 0 0 0 22 -1.3964144794798 NA -1.38667504598877 NA NA NA 0.707912155598754 NA 0.245784419185106 NA NA NA -1.38772278778854 0.232187939136329 0.0255187951329444 0.077771667477042 NA NA 0.0256270849606459 0.0275298476122871 NA NA NA NA NA NA 0.0250782475765993 0.0257530468307167 QERIKAERKRMRNRIAASKCRKRKLERIARLEEKVKTLKAQNSELASAANMLRGQVAQLKQKVMNAAAAAAAAAAAAAAAAAAAAAAAAAAAAAAAAAAAAACAAAAAAAAAAAAA MAF AAAAAAAAAAAAAAAAAAAAAAAAAAAAAAAAAAAAACAAAAAAAAAAAAA False 3 1 1 -1.4008288 -1.3873888 -1.4105289 -1.4045944 -1.4064302 -1.4170793 -1.4110672 -1.4094975 -1.392807 -1.4091777 -1.4049399 0.009002259 0.035288855 NA 4.1174865 -0.7551122 4.711859 -0.62189204 4.130699 0.7955859 4.0625563 -0.79437155 3.3234832 0.96886873 3.6824532 -0.8993408 3.4971914 -0.9399967 3.9584737 -0.8181215 3.4801388 0.8733263 3.8076088 -0.8458315 T48A,E54G NA 4.5901833 0.8312447145 FALSE
caggagcggatcaaggcggagaggaagcgcatgaggaaccgcatcgctgcctccaagtgccgaaaaaggaagctggagagaatcgcccggctggaggaaaaagtgaaaaccttgaaagctcagaactcggagctggcgtccgcggccaacatgctcaggggacaggtggcacagcttaaacagaaagtcatgaactaaggga 5  False 23 8 10 57 13 17 1 0 1 4 0 5 21.3333333333333 -1.78368828773928 NA -1.34963579953395 -1.43280232965828 NA -1.16407378683262 0.627069197238784 NA 0.549805802509372 0.288845945899754 NA 0.379795090816853 -1.38250771439172 0.200927419967273 -0.0170273450912616 0.0688902100452027 NA NA 0.0297757808542091 0.06158270735638 0.0160071531585412 0.0338205117107287 NA NA 0.0493102608665776 0.0397554528020461 0.0256566756806321 0.0222857969076252 QERIKAERKRMRNRIAASKCRKRKLERIARLEEKVKTLKAQNSELASAANMLRGQVAQLKQKVMNAAAAAAAAAAAAAAAAAAAAAAAAAAAAAAAAAAAAAACAAAAAAAAAAAA MAFA AAAAAAAAAAAAAAAAAAAAAAAAAAAAAAAAAAAAAACAAAAAAAAAAAA False 3 1 1 -1.4197655 -1.423011 -1.428981 -1.4357871 -1.4163313 -1.4179184 -1.4179288 -1.4141859 -1.4233373 -1.4305799 -1.4227825 0.006996341 0.027425658 NA 4.3872557 -0.77725476 4.1563096 -0.8339526 3.7824628 0.96350724 3.8241262 -1.0142202 4.482004 0.7553548 5.066725 -0.6564199 3.9828277 -0.8553705 4.936782 -0.6715672 4.0185094 0.88012344 4.343706 -0.8324824 T48A,E54G NA 5.0110598 0.8240253213 FALSE
caggagcggatcaaggcggagaggaagcgcatgaggaaccgcatcgctgcctccaagtgccgaaaaaggaagctggagagaatcgcccggctggaggaaaaagtgaaaaccttgaaagctcagaactcggagctggcgtccgcggccaacatgctcaggggacaggtggcacagcttaaacagaaagtcatgaactaacgaa 4  False 6 19 13 25 43 15 0 2 1 0 1 2 20.1666666666667 NA -1.44126651620767 -1.42380128470544 NA -1.84443291268438 -1.40025709102752 NA 0.439822558855381 0.536982101209176 NA 0.571064853951213 0.501590829156119 -1.50585812051859 0.252549908860227 NA NA 0.0159114672470874 0.0501676621335261 0.0214686452284772 0.0601463488443541 NA NA -0.0227382483639464 0.0626906474893055 0.024587523712823 0.0525045505237225 0.0119753070557611 0.028011487823887 QERIKAERKRMRNRIAASKCRKRKLERIARLEEKVKTLKAQNSELASAANMLRGQVAQLKQKVMNAAAAAAAAAAAAAAAAAAAAAAAAAAAAAAAAAAAAAAACAAAAAAAAAAA MAFB AAAAAAAAAAAAAAAAAAAAAAAAAAAAAAAAAAAAAAACAAAAAAAAAAA False 3 1 1 -1.4314923 -1.4324476 -1.4384731 -1.4233062 -1.4323653 -1.4288613 -1.435405 -1.4459155 -1.4243242 -1.4316366 -1.4324228 0.006586384 0.025818625 NA 5.028906 -0.7258363 4.5243773 -0.81074095 3.6632898 1.0619419 4.658242 -0.7660837 4.3389893 0.85821474 5.50525 -0.6411042 3.923974 -0.9659357 3.2447379 -1.2539537 4.4987183 0.7907691 5.327074 -0.6832974 T48A,E54G NA 5.1843443 0.855787781 FALSE
caggagcggatcaaggcggagaggaagcgcatgaggaaccgcatcgctgcctccaagtgccgaaaaaggaagctggagagaatcgcccggctggaggaaaaagtgaaaaccttgaaagctcagaactcggagctggcgtccgcggccaacatgctcaggggacaggtggcacagcttaaacagaaagtcatgaactaaggta 5  False 32 1 4 12 52 38 2 1 0 0 199 3 23.1666666666667 -1.67909637112448 -0.824479179079389 NA NA -0.356852488598855 -1.55671325162742 0.453556651006938 1.14082212272146 NA NA 0.176596316508291 0.380640952453899 -0.694729347667397 0.149743568244978 -0.00553681240945902 0.0498280143449121 0.0862643359535402 0.130126064829614 NA NA NA NA 0.140566110734827 0.019386480098593 0.00821030963419761 0.039843994263486 0.101941380878027 0.0166087572849652 QERIKAERKRMRNRIAASKCRKRKLERIARLEEKVKTLKAQNSELASAANMLRGQVAQLKQKVMNAAAAAAAAAAAAAAAAAAAAAAAAAAAAAAAAAAAAAAAACAAAAAAAAAA MAFF AAAAAAAAAAAAAAAAAAAAAAAAAAAAAAAAAAAAAAAACAAAAAAAAAA False 3 1 1 -1.4376383 -1.4324183 -1.437619 -1.4386601 -1.430028 -1.4360055 -1.4248667 -1.4320753 -1.4314659 -1.4459828 -1.4346759 0.0058014756 0.022741785 NA 4.7890244 -0.7938768 5.048155 -0.7264851 4.159724 0.92928314 4.1545672 -0.95437634 4.4388404 0.82616395 4.4649 -0.82578766 5.1765456 -0.6844116 4.0404763 -0.9091051 3.9253888 0.947779 3.6906545 -1.0930471 T48A,E54G NA 5.101816 0.8690315817 FALSE
caggagcggatcaaggcggagaggaagcgcatgaggaaccgcatcgctgcctccaagtgccgaaaaaggaagctggagagaatcgcccggctggaggaaaaagtgaaaaccttgaaagctcagaactcggagctggcgtccgcggccaacatgctcaggggacaggtggcacagcttaaacagaaagtcatgaactaagtga 6  False 13 10 51 52 28 15 2 1 2 9 1 26 28.1666666666667 -1.41948335099647 -1.45531936110206 -1.61425193652802 -1.18608611578504 -1.7193823936051 -0.634516870585045 0.495708840615714 0.616554341821863 0.365631302443673 0.225909684357895 0.586822438925975 0.319718178884948 -1.20790151844298 0.146707901164425 0.0229844346328799 0.0544588799795193 0.0143085517974765 0.0703262924666133 0.000136628171742731 0.0409536701794576 0.0448947616535638 0.0264514050962129 -0.00901038898735892 0.0644204916534151 0.104742191133496 0.0334668385083104 0.0450230629181751 0.0162720572962459 QERIKAERKRMRNRIAASKCRKRKLERIARLEEKVKTLKAQNSELASAANMLRGQVAQLKQKVMNAAAAAAAAAAAAAAAAAAAAAAAAAAAAAAAAAAAAAAAAACAAAAAAAAA MAFG AAAAAAAAAAAAAAAAAAAAAAAAAAAAAAAAAAAAAAAAACAAAAAAAAA False 3 1 1 -1.431643 -1.4201236 -1.4270427 -1.440561 -1.4311953 -1.4386249 -1.4353198 -1.4392011 -1.4236842 -1.440562 -1.4327959 0.0073225987 0.028704587 NA 4.156998 -0.87891126 5.0013785 -0.6820803 4.639248 0.77611977 4.347764 -0.926108 4.59938 0.8033875 5.064981 -0.74063814 4.629801 -0.8181889 3.5848756 -1.0762362 3.9512115 0.8969408 4.262932 -0.90717435 T48A,E54G NA 5.1368456 0.850578546098 FALSE
caggagcggatcaaggcggagaggaagcgcatgaggaaccgcatcgctgcctccaagtgccgaaaaaggaagctggagagaatcgcccggctggaggaaaaagtgaaaaccttgaaagctcagaactcggagctggcgtccgcggccaacatgctcaggggacaggtggcacagcttaaacagaaagtcatgaactaactga 6  False 15 27 14 31 21 42 2 4 1 9 2 3 25 -1.46072602096383 -1.3476373220842 -1.44475022651736 -1.04472106644234 -1.43347455296637 -1.58659217668109 0.486561137190671 0.329207598842755 0.533883441003375 0.25704644288168 0.465347433300131 0.376311286376282 -1.30920379442873 0.151144781521768 0.0184534893888983 0.0534539076205558 0.0265911326759017 0.0375505422766712 0.0191221939048625 0.0597992737793407 0.0614469701046449 0.0300971585548863 0.0223761471090166 0.0510851468081485 0.00508270155429191 0.0393907818877623 0.0337871551995259 0.0167641723821973 QERIKAERKRMRNRIAASKCRKRKLERIARLEEKVKTLKAQNSELASAANMLRGQVAQLKQKVMNAAAAAAAAAAAAAAAAAAAAAAAAAAAAAAAAAAAAAAAAAACAAAAAAAA MAFK AAAAAAAAAAAAAAAAAAAAAAAAAAAAAAAAAAAAAAAAAACAAAAAAAA False 3 1 1 -1.4697312 -1.4705143 -1.4639778 -1.4614066 -1.4696755 -1.4744568 -1.4728284 -1.4733672 -1.4673576 -1.4638194 -1.4687135 0.0044520563 0.017452061 NA 3.646906 -1.5398272 3.529957 -1.6351812 4.6601686 1.1185429 4.9997196 1.0371394 2.6858187 2.274884 2.8191087 -2.1074128 2.4238706 3.0035887 2.9738514 2.3112907 3.6483083 1.5739137 4.8498764 1.0153385 T48A,E54G NA 4.336747 1.761711945 FALSE
caggagcggatcaaggcggagaggaagcgcatgaggaaccgcatcgctgcctccaagtgccgaaaaaggaagctggagagaatcgcccggctggaggaaaaagtgaaaaccttgaaagctcagaactcggagctggcgtccgcggccaacatgctcaggggacaggtggcacagcttaaacagaaagtcatgaactaagaca 6  False 5 17 21 34 8 19 1 1 0 1 0 8 17.3333333333333 -1.34386812403224 -1.60069580061126 NA -1.67046305504907 NA -1.05696417099556 0.728246209722672 0.581366180136907 NA 0.531591128357914 NA 0.334475873746991 -1.30640470860459 0.240273596892821 0.0312915702586119 0.0800055792460072 -0.00227358104821637 0.0663126106511445 NA NA -0.011820162614307 0.0622431584627049 NA NA 0.0605220731833123 0.0350116158257135 0.0340976148581133 0.0266498648292512 QERIKAERKRMRNRIAASKCRKRKLERIARLEEKVKTLKAQNSELASAANMLRGQVAQLKQKVMNAAAAAAAAAAAAAAAAAAAAAAAAAAAAAAAAAAAAAAAAAAACAAAAAAA NFE2 AAAAAAAAAAAAAAAAAAAAAAAAAAAAAAAAAAAAAAAAAAACAAAAAAA False 3 1 1 -1.440374 -1.4350975 -1.4316033 -1.4364742 -1.4362235 -1.4393069 -1.4314336 -1.4361553 -1.4341841 -1.4356214 -1.4356474 0.0028589342 0.011207023 NA 5.7907186 -0.6695577 4.76673 -0.7830355 5.119972 0.72398317 4.6704965 -0.8347189 3.9301803 0.9730894 4.4570565 -0.8455619 4.5729537 -0.80694354 4.5516033 -0.829398 4.684547 0.8089843 5.3680916 -0.69585305 T48A,E54G NA 5.504224 0.797112533 FALSE
caggagcggatcaaggcggagaggaagcgcatgaggaaccgcatcgctgcctccaagtgccgaaaaaggaagctggagagaatcgcccggctggaggaaaaagtgaaaaccttgaaagctcagaactcggagctggcgtccgcggccaacatgctcaggggacaggtggcacagcttaaacagaaagtcatgaactaagcta 6  False 30 27 13 7 35 34 0 3 1 0 4 0 24.3333333333333 NA -1.42645369742786 -1.42380128470544 NA -1.38032854162465 NA NA 0.362507441519456 0.536982101209176 NA 0.340630902255707 NA -1.40580358965848 0.225324742083088 NA NA 0.0176010679117835 0.0413488359814141 0.0214686452284772 0.0601463488443541 NA NA 0.0282104369264231 0.0373939521396303 NA NA 0.0230728215453182 0.0249918176481072 QERIKAERKRMRNRIAASKCRKRKLERIARLEEKVKTLKAQNSELASAANMLRGQVAQLKQKVMNAAAAAAAAAAAAAAAAAAAAAAAAAAAAAAAAAAAAAAAAAAAACAAAAAA NFE2L1 AAAAAAAAAAAAAAAAAAAAAAAAAAAAAAAAAAAAAAAAAAAACAAAAAA False 3 1 1 -1.457976 -1.4611555 -1.4591551 -1.4631951 -1.4537866 -1.4628941 -1.4553534 -1.4554175 -1.4463983 -1.4436957 -1.4559028 0.006573416 0.02576779 NA 4.2830443 -1.0659208 3.8945744 -1.2232285 4.165388 1.1517968 3.990119 -1.3508756 3.9462073 1.1328844 3.7273755 -1.2559414 4.0374136 -1.1216257 4.293825 -1.0403564 4.3795037 0.95331275 5.4311514 -0.7291968 T48A,E54G NA 4.927849 1.1025139082 FALSE
caggagcggatcaaggcggagaggaagcgcatgaggaaccgcatcgctgcctccaagtgccgaaaaaggaagctggagagaatcgcccggctggaggaaaaagtgaaaaccttgaaagctcagaactcggagctggcgtccgcggccaacatgctcaggggacaggtggcacagcttaaacagaaagtcatgaactaatata 5  False 23 22 31 20 3 12 0 1 1 0 0 0 18.5 NA -1.67133334740063 -1.66946207882201 NA NA NA NA 0.56947407271434 0.511249086452454 NA NA NA -1.67029718852449 0.380432541160922 NA NA -0.0103307407139069 0.0649561562919512 -0.00604735537385984 0.0572640425647043 NA NA NA NA NA NA -0.00626339662069825 0.0421955467837342 QERIKAERKRMRNRIAASKCRKRKLERIARLEEKVKTLKAQNSELASAANMLRGQVAQLKQKVMNAAAAAAAAAAAAAAAAAAAAAAAAAAAAAAAAAAAAAAAAAAAAACAAAAA NFE2L2 AAAAAAAAAAAAAAAAAAAAAAAAAAAAAAAAAAAAAAAAAAAAACAAAAA False 3 1 1 -1.4287201 -1.4337018 -1.4382815 -1.4363445 -1.426913 -1.4253151 -1.4332331 -1.4402685 -1.4191381 -1.4260849 -1.4308001 0.006653814 0.026082952 NA 4.9919896 -0.7188084 4.460738 -0.82903224 5.016474 0.77437353 4.2841964 -0.9090946 4.5991583 0.7819358 4.8832793 -0.7083632 4.288184 -0.8708425 4.240347 -0.91712505 4.722751 0.7311626 5.1072054 -0.68921506 T48A,E54G NA 5.372421 0.7929952919 FALSE
caggagcggatcaaggcggagaggaagcgcatgaggaaccgcatcgctgcctccaagtgccgaaaaaggaagctggagagaatcgcccggctggaggaaaaagtgaaaaccttgaaagctcagaactcggagctggcgtccgcggccaacatgctcaggggacaggtggcacagcttaaacagaaagtcatgaactaagata 6  False 29 17 13 11 8 4 6 0 0 0 3 0 13.6666666666667 -1.33409745831448 NA NA NA -1.03396582365405 NA 0.301141837428386 NA NA NA 0.530525646663449 NA -1.2609594552776 0.261891887487807 0.0323649816405478 0.0330836286093956 NA NA NA NA NA NA 0.0662336192418728 0.0582403138083078 NA NA 0.0391381597783923 0.0290476502274232 QERIKAERKRMRNRIAASKCRKRKLERIARLEEKVKTLKAQNSELASAANMLRGQVAQLKQKVMNAAAAAAAAAAAAAAAAAAAAAAAAAAAAAAAAAAAAAAAAAAAAAACAAAA NFE2L3 AAAAAAAAAAAAAAAAAAAAAAAAAAAAAAAAAAAAAAAAAAAAAACAAAA False 3 1 1 -1.4700161 -1.4545422 -1.4624625 -1.4602488 -1.464939 -1.4672902 -1.4560386 -1.4556884 -1.4569083 -1.4649328 -1.4613067 0.0054250075 0.02126603 NA 3.2731013 -1.7296681 3.9517348 -1.1109936 3.9067872 1.2959714 3.517806 -1.4418161 3.523599 1.5064297 3.2474666 -1.5399026 3.5489297 -1.2866514 3.8184838 -1.1735227 3.3615832 1.3935509 3.989391 -1.2576071 T48A,E54G NA 4.3268766 1.373611335 FALSE
caggagcggatcaaggcggagaggaagcgcatgaggaaccgcatcgctgcctccaagtgccgaaaaaggaagctggagagaatcgcccggctggaggaaaaagtgaaaaccttgaaagctcagaactcggagctggcgtccgcggccaacatgctcaggggacaggtggcacagcttaaacagaaagtcatgaactaaagaa 4  False 40 12 4 22 31 3 5 3 0 7 1 0 18.6666666666667 -1.47932647683635 -1.20428281359729 NA -1.0196787039831 -1.7490516456744 NA 0.306862541529905 0.422853952421335 NA 0.298589887677958 0.582493706346258 NA -1.28513226375122 0.181440910566513 0.0164100317965995 0.0337121087020161 0.0429426371685437 0.0482321649714992 NA NA 0.0643791404357145 0.0349614143326847 -0.012267435205277 0.0639452898504099 NA NA 0.0364570408926886 0.0201244573004447 QERIKAERKRMRNRIAASKCRKRKLERIARLEEKVKTLKAQNSELASAANMLRGQVAQLKQKVMNAAAAAAAAAAAAAAAAAAAAAAAAAAAAAAAAAAAAAAAAAAAAAAACAAA NFIL3 AAAAAAAAAAAAAAAAAAAAAAAAAAAAAAAAAAAAAAAAAAAAAAACAAA False 3 1 1 -1.4563775 -1.4410206 -1.452664 -1.4442964 -1.4445823 -1.449717 -1.4454986 -1.4436692 -1.4401389 -1.4426057 -1.4460571 0.0052403277 0.020542085 NA 3.0459166 -1.4708381 4.155626 -0.9367253 3.636307 1.2152969 4.361673 -0.953555 3.809098 1.0718675 3.8704348 -1.0536802 4.0157394 -1.0207493 3.8012714 -1.0505561 3.5904317 1.1028965 4.5545616 -0.8622173 T48A,E54G NA 4.5970945 1.0738381861 FALSE
caggagcggatcaaggcggagaggaagcgcatgaggaaccgcatcgctgcctccaagtgccgaaaaaggaagctggagagaatcgcccggctggaggaaaaagtgaaaaccttgaaagctcagaactcggagctggcgtccgcggccaacatgctcaggggacaggtggcacagcttaaacagaaagtcatgaactaattta 5  False 30 9 25 32 6 11 2 2 1 1 1 1 18.8333333333333 -1.66049591525197 -1.23655188016891 -1.60865410305755 -1.65389448138995 -1.27034876830542 -1.51459563374268 0.455564285577036 0.503298878474313 0.515801461313069 0.533583210428374 0.732216587137013 0.667169938324711 -1.51422806244415 0.222778998842083 -0.00349335481716032 0.050048574321127 0.0392619173042817 0.0574079877876028 0.000763630904104418 0.0577739454568497 -0.00988017471618108 0.0624764081792029 0.0402838523229502 0.0803816442780953 0.0126190158298196 0.0698367188921945 0.0110469577746526 0.0247094573965436 QERIKAERKRMRNRIAASKCRKRKLERIARLEEKVKTLKAQNSELASAANMLRGQVAQLKQKVMNAAAAAAAAAAAAAAAAAAAAAAAAAAAAAAAAAAAAAAAAAAAAAAAACAA NRL AAAAAAAAAAAAAAAAAAAAAAAAAAAAAAAAAAAAAAAAAAAAAAAACAA False 3 1 1 -1.3741703 -1.3735201 -1.3708137 -1.3726243 -1.3678977 -1.3690752 -1.3785065 -1.3689779 -1.3653642 -1.3678457 -1.3708794 0.0038644818 0.015148769 NA 3.3550768 -0.83161306 3.239341 -0.8570775 2.9774568 -0.93133974 3.7773466 -0.7453526 3.2136002 -0.8535969 3.6251845 -0.74748534 3.1390216 -0.9082538 3.4097662 -0.8016447 3.1024177 -0.87942934 3.5356128 -0.76843095 T48A,E54G NA 4.050471 0.832422374 FALSE
caggagcggatcaaggcggagaggaagcgcatgaggaaccgcatcgctgcctccaagtgccgaaaaaggaagctggagagaatcgcccggctggaggaaaaagtgaaaaccttgaaagctcagaactcggagctggcgtccgcggccaacatgctcaggggacaggtggcacagcttaaacagaaagtcatgaactaatgta 4  False 19 45 24 47 11 18 1 7 0 1 3 2 27.3333333333333 -1.72862482427623 -1.33427026080199 NA -1.75895333962263 -1.12679382437678 -1.45468738560027 0.633431043699908 0.252183415999519 NA 0.522683964278157 0.481176806140398 0.486891952062745 -1.40493423340532 0.18132690448973 -0.010978038921401 0.0695891264341945 0.0281158253061964 0.0287649011057259 NA NA -0.0221813490813118 0.0612002328085801 0.0560430998460797 0.0528228717370071 0.0188899750630119 0.0509659300184604 0.0231692459004483 0.0201118123549523 QERIKAERKRMRNRIAASKCRKRKLERIARLEEKVKTLKAQNSELASAANMLRGQVAQLKQKVMNAAAAAAAAAAAAAAAAAAAAAAAAAAAAAAAAAAAAAAAAAAAAAAAAACA TEF AAAAAAAAAAAAAAAAAAAAAAAAAAAAAAAAAAAAAAAAAAAAAAAAACA False 3 1 1 -1.4459113 -1.4402213 -1.4369559 -1.4340916 -1.4332272 -1.4449582 -1.4440438 -1.4400796 -1.4364649 -1.4413425 -1.4397297 0.0044665365 0.017508823 NA 3.8813186 -1.0431294 4.535581 0.85316026 4.38577 0.87711656 5.0336785 0.7610004 4.278452 0.87542 3.971774 0.98828524 4.184621 -0.9674684 4.673776 0.8308949 3.7411299 1.0295444 4.8451815 0.8027884 T48A,E54G NA 5.0661163 0.9028807825 FALSE
caggagcggatcaaggcggagaggaagcgcatgaggaaccgcatcgctgcctccaagtgccgaaaaaggaagctggagagaatcgcccggctggaggaaaaagtgaaaaccttgaaagctcagaactcggagctggcgtccgcggccaacatgctcaggggacaggtggcacagcttaaacagaaagtcatgaactaaagga 5  False 6 13 16 76 68 86 3 0 1 9 12 37 44.1666666666667 -1.07978668826007 NA -1.48249706120814 -1.28979978131728 -1.25368731716585 -1.05052524217909 0.515190063317805 NA 0.528809393695216 0.209821674991855 0.217503079024968 0.162932119800569 -1.17863399766591 0.106080029642385 0.0603037202087167 0.0565990991607421 NA NA 0.0148942423921967 0.0592309393436824 0.0327510937590068 0.024567685705686 0.0421129215658285 0.0238771634441326 0.0611960748669786 0.0170550919569217 0.0482692600979025 0.0117658306514368 QERIKAERKRMRNRIAASKCRKRKLERIARLEEKVKTLKAQNSELASAANMLRGQVAQLKQKVMNAAAAAAAAAAAAAAAAAAAAAAAAAAAAAAAAAAAAAAAAAAAAAAAAAAC XBP1 AAAAAAAAAAAAAAAAAAAAAAAAAAAAAAAAAAAAAAAAAAAAAAAAAAC False 3 1 1 -1.2984662 -1.2733161 -1.2820026 -1.3063148 -1.2655308 -1.2492522 -1.2609823 -1.2645777 -1.2342731 -1.2797055 -1.2714422 0.021589935 0.084632546 NA 1.1463681 -1.9087291 1.1154857 -1.820936 1.0960537 -1.9104407 1.2211316 -1.8503463 1.0610237 1.8861272 1.117446 -1.6982586 1.0640013 -1.856343 1.1134131 -1.7807348 0.984667 1.8774891 1.1757015 -1.7586281 T48A,E54G NA 1.8225176 1.834803289 FALSE
caggagcggatcaaggcggagaggaagcgcatgaggaaccgcatcgctgcctccaagtgccgaaaaaggaagctggagagaatcgcccggctggaggaaaaagtgaaaaccttgaaagctcagaactcggagctggcgtcctgcgccaacatgctcagggaacaggtggcacagcttaaacagaaagtcattaactaacata 8  False 8 7 3 31 15 13 0 0 0 0 1 2 12.8333333333333 NA NA NA NA -1.53744388577158 -1.35753575181817 NA NA NA NA 0.62425197183883 0.514786641505034 -1.43035828369917 0.397161745310964 NA NA NA NA NA NA NA NA 0.010962548902977 0.0685294499219792 0.029059425076594 0.0538858361372192 0.0203493459509531 0.0440510608105145 QERIKAERKRMRNRIAASKCRKRKLERIARLEEKVKTLKAQNSELASCANMLREQVAQLKQKVINCAAAAAAAAAAAAAAAAAAAAAAAAAAAAAAAAAAAAAAAAAAAAAAAAAA ATF1 CAAAAAAAAAAAAAAAAAAAAAAAAAAAAAAAAAAAAAAAAAAAAAAAAAA False 3 1 1 -1.4760164 -1.4755836 -1.473409 -1.4710194 -1.4733186 -1.479061 -1.4739711 -1.4751223 -1.472789 -1.4762965 -1.4746587 0.0022496171 0.0088185 NA 1.9938622 -4.8720045 2.9227877 -2.91013 2.0616 5.4176702 2.023002 -4.8732057 1.9988062 -4.474987 2.0849614 -5.486509 2.2074597 -4.648676 2.2931447 -4.6186824 2.6779857 -3.4299583 2.744041 -3.374235 T48C,M64I NA 3.2070172 4.410605744 FALSE
caggagcggatcaaggcggagaggaagcgcatgaggaaccgcatcgctgcctccaagtgccgaaaaaggaagctggagagaatcgcccggctggaggaaaaagtgaaaaccttgaaagctcagaactcggagctggcgtcctgcgccaacatgctcagggaacaggtggcacagcttaaacagaaagtcattaactaagtca 8  False 3 6 20 1 10 1 0 0 1 0 0 0 6.83333333333333 NA NA -1.54557558213284 NA NA NA NA NA 0.52162281358859 NA NA NA -1.54557558213284 0.52162281358859 NA NA NA NA 0.00782893664815057 0.0584259841075253 NA NA NA NA NA NA 0.00757005821831652 0.0578556181526286 QERIKAERKRMRNRIAASKCRKRKLERIARLEEKVKTLKAQNSELASCANMLREQVAQLKQKVINACAAAAAAAAAAAAAAAAAAAAAAAAAAAAAAAAAAAAAAAAAAAAAAAAA ATF2 ACAAAAAAAAAAAAAAAAAAAAAAAAAAAAAAAAAAAAAAAAAAAAAAAAA False 3 1 1 -1.4183164 -1.415754 -1.4094503 -1.4151696 -1.4105705 -1.4201576 -1.4227723 -1.4348933 -1.4250022 -1.4291104 -1.4201198 0.008040218 0.031517655 NA 2.8654437 -1.180891 3.2618558 -1.0219271 2.885393 1.1328377 3.079826 -1.1061058 3.0090256 1.0920987 3.2080154 -1.0487823 3.1469593 -1.1121647 2.9225278 -1.2805731 2.7977946 1.2766776 3.180842 -1.1266428 T48C,M64I NA 3.9420204 1.1378701076 FALSE
caggagcggatcaaggcggagaggaagcgcatgaggaaccgcatcgctgcctccaagtgccgaaaaaggaagctggagagaatcgcccggctggaggaaaaagtgaaaaccttgaaagctcagaactcggagctggcgtcctgcgccaacatgctcagggaacaggtggcacagcttaaacagaaagtcattaactaacaaa 7  False 22 19 0 14 10 21 120 171 0 37 36 126 14.3333333333333 -0.391088172867833 -0.222504660730915 NA -0.441109278910348 -0.374670842865718 -0.263815716234982 0.210512312795079 0.238445575227445 NA 0.300825819763318 0.395073149059191 0.259677956793901 -0.330280596522183 0.117492375609315 0.135964565283082 0.0231270129507447 0.154927603995297 0.0271979161013841 NA NA 0.132122912830338 0.0352232160590055 0.138610038393035 0.0433705407517086 0.143545726518145 0.0271820647624695 0.142364090991872 0.0130316271489979 QERIKAERKRMRNRIAASKCRKRKLERIARLEEKVKTLKAQNSELASCANMLREQVAQLKQKVINAACAAAAAAAAAAAAAAAAAAAAAAAAAAAAAAAAAAAAAAAAAAAAAAAA ATF3 AACAAAAAAAAAAAAAAAAAAAAAAAAAAAAAAAAAAAAAAAAAAAAAAAA False 3 1 1 -0.28741264 -0.28172076 -0.27024245 -0.25492442 -0.26719868 -0.28941858 -0.31383133 -0.30863655 -0.30338383 -0.3062687 -0.2883038 0.019850593 0.077814326 NA -0.9539485 0.76433825 -1.0356221 0.74327826 -1.0460348 -0.7622614 -1.1415943 0.732386 -1.0498129 0.7646018 -1.0538608 -0.6927732 -0.85373104 0.79516053 -0.96586066 0.7352906 -0.9057025 0.76453894 -1.0063627 0.69381607 T48C,M64I NA -0.09500112 0.744844505 FALSE
caggagcggatcaaggcggagaggaagcgcatgaggaaccgcatcgctgcctccaagtgccgaaaaaggaagctggagagaatcgcccggctggaggaaaaagtgaaaaccttgaaagctcagaactcggagctggcgtcctgcgccaacatgctcagggaacaggtggcacagcttaaacagaaagtcattaactaagcga 8  False 3 1 13 0 45 12 0 0 0 0 2 2 12.3333333333333 NA NA NA NA -1.65563535809726 -1.3336397944027 NA NA NA NA 0.423502572538348 0.522864935005783 -1.52807637557271 0.3290941003024 NA NA NA NA NA NA NA NA -0.00201233455648431 0.046491480437148 0.031560759691392 0.0547314400530027 0.00951097680228749 0.0365013609592535 QERIKAERKRMRNRIAASKCRKRKLERIARLEEKVKTLKAQNSELASCANMLREQVAQLKQKVINAAAACAAAAAAAAAAAAAAAAAAAAAAAAAAAAAAAAAAAAAAAAAAAAAA ATF5 AAAACAAAAAAAAAAAAAAAAAAAAAAAAAAAAAAAAAAAAAAAAAAAAAA False 3 1 1 -1.4431586 -1.4447602 -1.4339665 -1.4362975 -1.4387124 -1.4455645 -1.4377522 -1.43622 -1.4417204 -1.4388989 -1.4397051 0.003915956 0.015350547 NA 3.7691574 -1.0506134 4.464262 -0.897829 3.627379 1.0383021 4.7868147 -0.8133512 3.5780094 1.0885619 4.2378583 -0.930547 3.9015512 -0.9879068 4.9226623 -0.76722527 4.131695 0.970585 5.003766 -0.7636189 T48C,M64I NA 5.148567 0.9308540464 FALSE
caggagcggatcaaggcggagaggaagcgcatgaggaaccgcatcgctgcctccaagtgccgaaaaaggaagctggagagaatcgcccggctggaggaaaaagtgaaaaccttgaaagctcagaactcggagctggcgtcctgcgccaacatgctcagggaacaggtggcacagcttaaacagaaagtcattaactaatgga 6  False 1 13 27 5 17 13 0 0 0 0 6 0 12.6666666666667 NA NA NA NA -1.05163766068364 NA NA NA NA NA 0.368952535928036 NA -1.05163766068364 0.368952535928036 NA NA NA NA NA NA NA NA 0.0642936313437469 0.0405030588209266 NA NA 0.0623550159119176 0.0409222458815466 QERIKAERKRMRNRIAASKCRKRKLERIARLEEKVKTLKAQNSELASCANMLREQVAQLKQKVINAAAAACAAAAAAAAAAAAAAAAAAAAAAAAAAAAAAAAAAAAAAAAAAAAA ATF6 AAAAACAAAAAAAAAAAAAAAAAAAAAAAAAAAAAAAAAAAAAAAAAAAAA False 3 1 1 -1.4398654 -1.4479984 -1.4396069 -1.4381151 -1.4440249 -1.444925 -1.446743 -1.4476035 -1.4397246 -1.4490085 -1.4437616 0.0040984307 0.016065849 NA 4.776118 -0.80877334 4.2796955 -0.9626138 5.0406756 0.77843356 4.8226986 -0.8186387 4.0196037 1.0109104 4.7357078 -0.8286521 4.382323 -0.9457034 4.463253 -0.9251499 5.4634943 0.72244847 4.871448 -0.8499236 T48C,M64I NA 5.591754 0.86512472328 FALSE
caggagcggatcaaggcggagaggaagcgcatgaggaaccgcatcgctgcctccaagtgccgaaaaaggaagctggagagaatcgcccggctggaggaaaaagtgaaaaccttgaaagctcagaactcggagctggcgtcctgcgccaacatgctcagggaacaggtggcacagcttaaacagaaagtcattaactaagaaa 7  False 0 0 0 1 27 0 0 0 0 0 6 0 4.66666666666667 NA NA NA NA -1.18649058414889 NA NA NA NA NA 0.322830487453744 NA -1.18649058414889 0.322830487453744 NA NA NA NA NA NA NA NA 0.0494896786414072 0.0354398491655247 NA NA 0.0473978494622832 0.0358066344561417 QERIKAERKRMRNRIAASKCRKRKLERIARLEEKVKTLKAQNSELASCANMLREQVAQLKQKVINAAAAAAACAAAAAAAAAAAAAAAAAAAAAAAAAAAAAAAAAAAAAAAAAAA ATF7 AAAAAAACAAAAAAAAAAAAAAAAAAAAAAAAAAAAAAAAAAAAAAAAAAA False 3 1 1 -1.1545153 -1.1371949 -1.1349624 -1.1225865 -1.1288787 -1.1582117 -1.1754556 -1.1816946 -1.1776705 -1.1927254 -1.1563895 0.024745183 0.09700112 NA 1.4249814 -1.0522074 1.4406719 -0.98917377 1.4075537 1.0121257 1.4902706 -0.9305495 1.286967 1.0903684 1.4903408 -1.0083544 1.4302301 -1.1049584 1.5406512 -1.035341 1.4528794 1.0997854 1.6739267 -0.9821246 T48C,M64I NA 2.370099 1.0304988687 FALSE
caggagcggatcaaggcggagaggaagcgcatgaggaaccgcatcgctgcctccaagtgccgaaaaaggaagctggagagaatcgcccggctggaggaaaaagtgaaaaccttgaaagctcagaactcggagctggcgtcctgcgccaacatgctcagggaacaggtggcacagcttaaacagaaagtcattaactaactaa 7  False 0 0 3 3 4 5 0 0 0 0 2 0 2.5 NA NA NA NA -0.950107639497529 NA NA NA NA NA 0.716195758951768 NA -0.950107639497529 0.716195758951768 NA NA NA NA NA NA NA NA 0.0754394455603299 0.0786229016671664 NA NA 0.0736161839125276 0.0794366106562328 QERIKAERKRMRNRIAASKCRKRKLERIARLEEKVKTLKAQNSELASCANMLREQVAQLKQKVINAAAAAAAACAAAAAAAAAAAAAAAAAAAAAAAAAAAAAAAAAAAAAAAAAA BACH1 AAAAAAAACAAAAAAAAAAAAAAAAAAAAAAAAAAAAAAAAAAAAAAAAAA False 3 1 1 -1.4153517 -1.4269787 -1.4039341 -1.3997062 -1.4056981 -1.4072955 -1.4087572 -1.4110929 -1.4190819 -1.4109757 -1.4108871 0.007914797 0.031026006 NA 4.5124016 -0.7384144 3.4633925 -1.0239766 3.976924 0.80029154 4.0309944 -0.78227496 3.8519347 0.8330188 3.7613301 -0.83999205 3.658936 -0.88822186 4.059745 -0.804006 3.4264452 1.0074649 4.8262353 -0.67314315 T48C,M64I NA 4.8630857 0.83908040332 FALSE
caggagcggatcaaggcggagaggaagcgcatgaggaaccgcatcgctgcctccaagtgccgaaaaaggaagctggagagaatcgcccggctggaggaaaaagtgaaaaccttgaaagctcagaactcggagctggcgtcctgcgccaacatgctcagggaacaggtggcacagcttaaacagaaagtcattaactaaacta 8  False 0 9 0 0 0 1 2 81 0 0 0 0 1.66666666666667 NA -0.222504660730915 NA NA NA NA NA 0.34426471455896 NA NA NA NA -0.222504660730915 0.34426471455896 NA NA 0.154927603995297 0.0392680082836943 NA NA NA NA NA NA NA NA 0.154318022500895 0.0381840045145268 QERIKAERKRMRNRIAASKCRKRKLERIARLEEKVKTLKAQNSELASCANMLREQVAQLKQKVINAAAAAAAAAACAAAAAAAAAAAAAAAAAAAAAAAAAAAAAAAAAAAAAAAA BATF AAAAAAAAAACAAAAAAAAAAAAAAAAAAAAAAAAAAAAAAAAAAAAAAAA False 3 1 1 -0.12756371 -0.111989975 -0.11324501 -0.10545349 -0.10312343 -0.12772381 -0.12859738 -0.13116431 -0.1357336 -0.14628303 -0.12308778 0.014002517 0.05488987 NA -1.750035 -0.67549956 -1.8524834 -0.6851399 -1.7722528 -0.7120695 -1.8340924 -0.7008822 -1.6508616 -0.78256917 -1.7047786 -0.69739187 -1.5867789 -0.75939703 -1.7990954 -0.67931414 -1.6655768 -0.6988256 -1.7960551 -0.6390232 T48C,M64I NA -0.834949 0.70301121 FALSE
caggagcggatcaaggcggagaggaagcgcatgaggaaccgcatcgctgcctccaagtgccgaaaaaggaagctggagagaatcgcccggctggaggaaaaagtgaaaaccttgaaagctcagaactcggagctggcgtcctgcgccaacatgctcagggaacaggtggcacagcttaaacagaaagtcattaactaaccga 8  False 0 2 2 0 1 0 0 17 30 0 0 0 0.833333333333333 NA -0.238164374806469 0.0667773631285991 NA NA NA NA 0.727649044409661 0.558353770019205 NA NA NA -0.0462334393875779 0.44296917636839 NA NA 0.153141403562799 0.0829981333989057 0.188425538448366 0.0625401490189586 NA NA NA NA NA NA 0.173869085467594 0.049131776551413 QERIKAERKRMRNRIAASKCRKRKLERIARLEEKVKTLKAQNSELASCANMLREQVAQLKQKVINAAAAAAAAAAACAAAAAAAAAAAAAAAAAAAAAAAAAAAAAAAAAAAAAAA BATF2 AAAAAAAAAAACAAAAAAAAAAAAAAAAAAAAAAAAAAAAAAAAAAAAAAA False 3 1 1 -0.5810675 -0.55949587 -0.5385378 -0.5363458 -0.5373702 -0.57126975 -0.59634167 -0.60614413 -0.5973651 -0.6160052 -0.5739943 0.030051218 0.11780078 NA -0.029623926 -1.0750997 -0.09703511 -1.0104672 -0.14410412 0.99205846 -0.15068686 -0.9628558 -0.13776445 1.0440123 -0.062615216 -0.95512176 -0.0072821975 -1.0567551 0.002204895 -0.9880196 0.003957212 1.0313388 0.037463307 -0.9569835 T48C,M64I NA 0.84770316 1.0072712329 FALSE
caggagcggatcaaggcggagaggaagcgcatgaggaaccgcatcgctgcctccaagtgccgaaaaaggaagctggagagaatcgcccggctggaggaaaaagtgaaaaccttgaaagctcagaactcggagctggcgtcctgcgccaacatgctcagggaacaggtggcacagcttaaacagaaagtcattaactaaaaca 8  False 8 3 18 2 3 4 441 92 626 0 32 295 6.33333333333333 0.275579097620579 0.11336983220295 0.304492144158703 NA -0.058050829412184 0.4851979501741 0.334454039093012 0.587877980209558 0.189023116912249 NA 0.706264492504185 0.574984511676963 0.28238055304303 0.149319106735887 0.209205044159164 0.0367433276981876 0.193238594965444 0.0670553687915546 0.215051521163805 0.0211721215732338 NA NA 0.17336811099046 0.0775326620565862 0.221949524205391 0.0601871118626546 0.21031719542444 0.0165616782800775 QERIKAERKRMRNRIAASKCRKRKLERIARLEEKVKTLKAQNSELASCANMLREQVAQLKQKVINAAAAAAAAAAAACAAAAAAAAAAAAAAAAAAAAAAAAAAAAAAAAAAAAAA BATF3 AAAAAAAAAAAACAAAAAAAAAAAAAAAAAAAAAAAAAAAAAAAAAAAAAA False 3 1 1 0.15918136 0.17026258 0.167081 0.18397403 0.17204869 0.15933752 0.14968085 0.15583706 0.16452122 0.16075683 0.1642681 0.009656064 0.037851773 NA -3.501704 0.7303225 -3.6550896 0.76337874 -3.6230385 -0.7593894 -3.7883186 0.77395785 -3.4695344 -0.8033745 -3.7213607 0.6925307 -3.508852 0.73090553 -3.6303158 0.7454422 -3.4115627 -0.7727252 -3.6328983 0.73079693 T48C,M64I NA -2.6880155 0.750282386 FALSE
caggagcggatcaaggcggagaggaagcgcatgaggaaccgcatcgctgcctccaagtgccgaaaaaggaagctggagagaatcgcccggctggaggaaaaagtgaaaaccttgaaagctcagaactcggagctggcgtcctgcgccaacatgctcagggaacaggtggcacagcttaaacagaaagtcattaactaaatca 8  False 0 0 10 0 1 1 0 0 2 0 0 0 2 NA NA -1.15369601693506 NA NA NA NA NA 0.426891998617023 NA NA NA -1.15369601693506 0.426891998617023 NA NA NA NA 0.0517226250602676 0.0478153648135866 NA NA NA NA NA NA 0.0510352478060228 0.0473485818123718 QERIKAERKRMRNRIAASKCRKRKLERIARLEEKVKTLKAQNSELASCANMLREQVAQLKQKVINAAAAAAAAAAAAACAAAAAAAAAAAAAAAAAAAAAAAAAAAAAAAAAAAAA CEBPA AAAAAAAAAAAAACAAAAAAAAAAAAAAAAAAAAAAAAAAAAAAAAAAAAA False 3 1 1 -1.4430909 -1.4372693 -1.4395084 -1.43737 -1.4359682 -1.4386137 -1.4453793 -1.4449843 -1.4403701 -1.4376531 -1.4400208 0.0033626617 0.013181634 NA 4.257039 -0.92971534 4.6412897 0.8162471 4.099182 0.95650005 3.774647 1.0399063 3.6117685 1.0569477 3.939783 0.95209175 4.2516265 0.9631187 4.831148 0.83559185 4.613717 0.8598434 5.1528444 0.7350532 T48C,M64I NA 5.223556 0.9145015403 FALSE
caggagcggatcaaggcggagaggaagcgcatgaggaaccgcatcgctgcctccaagtgccgaaaaaggaagctggagagaatcgcccggctggaggaaaaagtgaaaaccttgaaagctcagaactcggagctggcgtcctgcgccaacatgctcagggaacaggtggcacagcttaaacagaaagtcattaactaagcaa 7  False 30 0 4 0 3 14 5 0 0 0 0 1 8.5 -1.3964144794798 NA NA NA NA -1.58659217668109 0.318536261478867 NA NA NA NA 0.647797634704028 -1.433444191116 0.285847718864368 0.0255187951329444 0.0349945907994212 NA NA NA NA NA NA NA NA 0.00508270155429191 0.0678089025225765 0.0200070735723083 0.0317047031717068 QERIKAERKRMRNRIAASKCRKRKLERIARLEEKVKTLKAQNSELASCANMLREQVAQLKQKVINAAAAAAAAAAAAAAACAAAAAAAAAAAAAAAAAAAAAAAAAAAAAAAAAAA CEBPD AAAAAAAAAAAAAAACAAAAAAAAAAAAAAAAAAAAAAAAAAAAAAAAAAA False 3 1 1 -1.3744967 -1.3725247 -1.3774843 -1.3787906 -1.3772279 -1.3732338 -1.3774606 -1.3891222 -1.3880327 -1.387967 -1.3796341 0.006357365 0.024920871 NA 4.8100038 -0.5807748 5.3476057 -0.5172576 4.2013044 0.67700124 4.4258423 -0.6515945 3.91166 0.72635317 4.6131873 -0.59629536 4.4176874 -0.6427585 4.5604653 -0.6481863 4.5238066 0.65842545 5.0007915 -0.5866899 T48C,M64I NA 5.4874873 0.628533684 FALSE
caggagcggatcaaggcggagaggaagcgcatgaggaaccgcatcgctgcctccaagtgccgaaaaaggaagctggagagaatcgcccggctggaggaaaaagtgaaaaccttgaaagctcagaactcggagctggcgtcctgcgccaacatgctcagggaacaggtggcacagcttaaacagaaagtcattaactaataca 7  False 5 7 0 0 2 4 0 4 0 0 0 0 3 NA -0.977797345951086 NA NA NA NA NA 0.465517319102784 NA NA NA NA -0.977797345951086 0.465517319102784 NA NA 0.0687763425805583 0.0530984941809961 NA NA NA NA NA NA NA NA 0.0705449894754705 0.0516326961855012 QERIKAERKRMRNRIAASKCRKRKLERIARLEEKVKTLKAQNSELASCANMLREQVAQLKQKVINAAAAAAAAAAAAAAAACAAAAAAAAAAAAAAAAAAAAAAAAAAAAAAAAAA CEBPE AAAAAAAAAAAAAAAACAAAAAAAAAAAAAAAAAAAAAAAAAAAAAAAAAA False 3 1 1 -1.2886411 -1.280139 -1.2715815 -1.2543089 -1.2640967 -1.2785466 -1.3028378 -1.3036611 -1.2916623 -1.2989694 -1.2834444 0.016730664 0.065584205 NA 1.8865783 -1.1279981 1.9084938 -1.0845661 1.9080913 1.0660962 2.05323 -0.95057005 1.8426306 -1.0818352 2.1306596 -0.9635463 1.9384844 -1.1456221 2.0603485 -1.0741974 2.0169406 -1.0713536 2.1978998 -0.99320555 T48C,M64I NA 2.9005876 1.0558990648 FALSE
caggagcggatcaaggcggagaggaagcgcatgaggaaccgcatcgctgcctccaagtgccgaaaaaggaagctggagagaatcgcccggctggaggaaaaagtgaaaaccttgaaagctcagaactcggagctggcgtcctgcgccaacatgctcagggaacaggtggcacagcttaaacagaaagtcattaactaacaca 8  False 2 26 17 17 10 5 0 0 1 5 1 0 12.8333333333333 NA NA -1.49963451130821 -1.04117169492852 -1.4192524134459 NA NA NA 0.526705872637494 0.344554993604403 0.662198907471139 NA -1.2169281763035 0.264365027944334 NA NA NA NA 0.0129747090414563 0.0589953279312083 0.0618625603615028 0.0403433953690734 0.0239374323624384 0.0726952078889852 NA NA 0.0440218742109952 0.0293219577656734 QERIKAERKRMRNRIAASKCRKRKLERIARLEEKVKTLKAQNSELASCANMLREQVAQLKQKVINAAAAAAAAAAAAAAAAACAAAAAAAAAAAAAAAAAAAAAAAAAAAAAAAAA CREB3 AAAAAAAAAAAAAAAAACAAAAAAAAAAAAAAAAAAAAAAAAAAAAAAAAA False 3 1 1 -1.4481084 -1.44913 -1.4484802 -1.4383352 -1.4446931 -1.4370818 -1.4398017 -1.4452896 -1.4441453 -1.4488072 -1.4443872 0.0045291767 0.017754374 NA 3.4874911 -1.1829392 3.7928445 -1.0972506 3.6462417 1.1609883 3.7853715 -1.0447772 3.2416823 1.2606862 4.3744664 -0.84878683 4.0124283 -0.97539735 4.597627 -0.88028276 4.2972193 0.9523242 4.05112 -1.0201969 T48C,M64I NA 4.834901 1.0423629519 FALSE
caggagcggatcaaggcggagaggaagcgcatgaggaaccgcatcgctgcctccaagtgccgaaaaaggaagctggagagaatcgcccggctggaggaaaaagtgaaaaccttgaaagctcagaactcggagctggcgtcctgcgccaacatgctcagggaacaggtggcacagcttaaacagaaagtcattaactaacgga 7  False 12 4 1 13 26 24 1 0 1 0 0 2 13.3333333333333 -1.59618437376794 NA -0.69873793081258 NA NA -1.54057201834584 0.654318206392779 NA 0.919682290346577 NA NA 0.467869414843399 -1.43355149008992 0.351662222651443 0.00357195092688586 0.0718838030528139 NA NA 0.102681619216431 0.103011872717173 NA NA NA NA 0.00989991029889375 0.0489747258168149 0.0199951725428637 0.0390044966255509 QERIKAERKRMRNRIAASKCRKRKLERIARLEEKVKTLKAQNSELASCANMLREQVAQLKQKVINAAAAAAAAAAAAAAAAAACAAAAAAAAAAAAAAAAAAAAAAAAAAAAAAAA CREB3L1 AAAAAAAAAAAAAAAAAACAAAAAAAAAAAAAAAAAAAAAAAAAAAAAAAA False 3 1 1 -1.4276828 -1.4160662 -1.403572 -1.4164474 -1.4160339 -1.4203534 -1.4213295 -1.4217659 -1.4211037 -1.434718 -1.4199073 0.008134251 0.031886265 NA 3.0007825 -1.1883669 3.3883455 -0.98536736 3.591261 0.8847271 3.4101403 -1.005964 3.0121953 1.1221521 3.9886456 -0.84438604 3.9097557 -0.8878639 3.949286 -0.87423927 4.3880634 0.79567045 3.7268696 -0.99627775 T48C,M64I NA 4.5427866 0.9585014972 FALSE
caggagcggatcaaggcggagaggaagcgcatgaggaaccgcatcgctgcctccaagtgccgaaaaaggaagctggagagaatcgcccggctggaggaaaaagtgaaaaccttgaaagctcagaactcggagctggcgtcctgcgccaacatgctcagggaacaggtggcacagcttaaacagaaagtcattaactaaacga 8  False 13 11 1 13 31 1 1 1 0 0 4 0 11.6666666666667 -1.61925324528461 -1.48143153014168 NA NA -1.34495233270999 NA 0.650012591179493 0.608960453230313 NA NA 0.348465941317802 NA -1.42144415673308 0.274217617619557 0.00103759042682136 0.0714107855011254 0.0113301086785913 0.0694601076166775 NA NA NA NA 0.0320939843505597 0.0382540710359487 NA NA 0.0213380533319935 0.0304147544210625 QERIKAERKRMRNRIAASKCRKRKLERIARLEEKVKTLKAQNSELASCANMLREQVAQLKQKVINAAAAAAAAAAAAAAAAAAACAAAAAAAAAAAAAAAAAAAAAAAAAAAAAAA CREB3L2 AAAAAAAAAAAAAAAAAAACAAAAAAAAAAAAAAAAAAAAAAAAAAAAAAA False 3 1 1 -1.4572136 -1.4568568 -1.455802 -1.4556235 -1.4520081 -1.4564745 -1.4539847 -1.4600943 -1.4568057 -1.4670926 -1.4571956 0.004065767 0.015937807 NA 3.207522 -1.4103714 3.2158992 -1.4012223 4.1087813 1.1158556 3.1790764 -1.4830081 2.9955287 -1.4633096 3.8011713 -1.1427094 3.3464627 -1.3318439 3.6489196 -1.2990365 2.8557544 -1.6381353 2.823195 -1.851001 T48C,M64I NA 4.2244825 1.413649329 FALSE
caggagcggatcaaggcggagaggaagcgcatgaggaaccgcatcgctgcctccaagtgccgaaaaaggaagctggagagaatcgcccggctggaggaaaaagtgaaaaccttgaaagctcagaactcggagctggcgtcctgcgccaacatgctcagggaacaggtggcacagcttaaacagaaagtcattaactaacgta 7  False 24 24 36 25 66 57 178 27 42 28 46 35 38.6666666666667 -0.302527790825614 -0.792210112507765 -0.655162408124276 -0.675744127919042 -0.853291942695264 -0.944326716035485 0.200092052037021 0.232921345728705 0.155843683930354 0.23741452044606 0.17339977707515 0.186501425256084 -0.709846726374073 0.0780077428364647 0.145693863656271 0.0219822366557052 0.0899450558178022 0.0265678036311141 0.10756243104011 0.0174557560815476 0.104649892103235 0.0277984880280428 0.0860677282810536 0.0190355687696919 0.0723125179064832 0.0195222339323444 0.100264641925785 0.00865220244384201 QERIKAERKRMRNRIAASKCRKRKLERIARLEEKVKTLKAQNSELASCANMLREQVAQLKQKVINAAAAAAAAAAAAAAAAAAAAAACAAAAAAAAAAAAAAAAAAAAAAAAAAAA CREB5 AAAAAAAAAAAAAAAAAAAAAACAAAAAAAAAAAAAAAAAAAAAAAAAAAA False 3 1 1 -0.5652672 -0.54796404 -0.53669506 -0.5231081 -0.5274157 -0.5647873 -0.5933192 -0.596321 -0.5857045 -0.609146 -0.56497276 0.030586014 0.11989717 NA -0.068786144 -0.98478824 -0.13024592 -0.95613354 -0.1538226 -0.9569807 -0.19467884 0.90230715 -0.16602558 1.0044166 -0.0787791 -0.9460633 -0.014439642 1.0117706 -0.02173692 0.93872803 -0.02310723 0.9737135 0.022440434 -0.8997804 T48C,M64I NA 0.82333374 0.957468196115 FALSE
caggagcggatcaaggcggagaggaagcgcatgaggaaccgcatcgctgcctccaagtgccgaaaaaggaagctggagagaatcgcccggctggaggaaaaagtgaaaaccttgaaagctcagaactcggagctggcgtcctgcgccaacatgctcagggaacaggtggcacagcttaaacagaaagtcattaactaattca 7  False 24 25 44 25 60 0 4 0 7 0 7 0 29.6666666666667 -1.3964144794798 NA -1.21838526217599 NA -1.37431810111063 NA 0.355591045672419 NA 0.22320482692038 NA 0.259750788132451 NA -1.30527575766693 0.152850930151194 0.0255187951329444 0.0390654523207876 NA NA 0.0444769051340779 0.0250007502176824 NA NA 0.0288702541169107 0.0285150539053695 NA NA 0.0342228320699775 0.0169534092810527 QERIKAERKRMRNRIAASKCRKRKLERIARLEEKVKTLKAQNSELASCANMLREQVAQLKQKVINAAAAAAAAAAAAAAAAAAAAAAACAAAAAAAAAAAAAAAAAAAAAAAAAAA CREBL2 AAAAAAAAAAAAAAAAAAAAAAACAAAAAAAAAAAAAAAAAAAAAAAAAAA False 3 1 1 -1.4627872 -1.459956 -1.4646848 -1.4558066 -1.4560715 -1.4538243 -1.4640899 -1.4525393 -1.4698374 -1.4659771 -1.4605573 0.0057990137 0.022732133 NA 3.3668313 -1.4483044 3.3950193 -1.3800317 3.1610222 -1.6737366 4.124195 -1.1460648 3.7105095 1.238321 4.3766446 -0.9667789 3.0085504 -1.716472 4.0064154 -1.0806121 2.4912732 2.5395837 3.5070643 -1.4578056 T48C,M64I NA 4.4210043 1.4647710606 FALSE
caggagcggatcaaggcggagaggaagcgcatgaggaaccgcatcgctgcctccaagtgccgaaaaaggaagctggagagaatcgcccggctggaggaaaaagtgaaaaccttgaaagctcagaactcggagctggcgtcctgcgccaacatgctcagggaacaggtggcacagcttaaacagaaagtcattaactaaagta 7  False 7 0 8 0 0 11 1 0 0 0 0 6 4.33333333333333 -1.44084178998066 NA NA NA NA -0.979683594658825 0.693022647605246 NA NA NA NA 0.418823722160257 -1.10305413420486 0.358449677435871 0.0206379833092653 0.0761358969151021 NA NA NA NA NA NA NA NA 0.0686114992431964 0.0438408160645464 0.0566521751210147 0.0397573248800026 QERIKAERKRMRNRIAASKCRKRKLERIARLEEKVKTLKAQNSELASCANMLREQVAQLKQKVINAAAAAAAAAAAAAAAAAAAAAAAACAAAAAAAAAAAAAAAAAAAAAAAAAA CREBRF AAAAAAAAAAAAAAAAAAAAAAAACAAAAAAAAAAAAAAAAAAAAAAAAAA False 3 1 1 -1.4423418 -1.4376401 -1.4565997 -1.4546689 -1.4566681 -1.4609983 -1.4526304 -1.450954 -1.4545491 -1.4650317 -1.4532082 0.008122312 0.031839464 NA 3.965438 -0.9923183 3.986717 -0.9527363 3.0318542 1.5276351 2.9662168 -1.5690782 2.463296 1.8795495 2.9180417 -1.5659552 3.283845 -1.3370934 3.987803 -1.0684423 3.544123 1.2827213 2.9867692 -1.6826745 T48C,M64I NA 4.2196627 1.38582041304 FALSE
caggagcggatcaaggcggagaggaagcgcatgaggaaccgcatcgctgcctccaagtgccgaaaaaggaagctggagagaatcgcccggctggaggaaaaagtgaaaaccttgaaagctcagaactcggagctggcgtcctgcgccaacatgctcagggaacaggtggcacagcttaaacagaaagtcattaactaagtaa 7  False 11 0 12 0 0 14 1 0 1 0 1 0 6.16666666666667 -1.57110708272415 NA -1.40117470382906 NA NA NA 0.659370414053168 NA 0.540574756039664 NA NA NA -1.46948072325779 0.418042923786093 0.00632695763902943 0.0724388417127397 NA NA 0.0240030057285416 0.0605487553123263 NA NA NA NA NA NA 0.0160100937837961 0.0463670896669264 QERIKAERKRMRNRIAASKCRKRKLERIARLEEKVKTLKAQNSELASCANMLREQVAQLKQKVINAAAAAAAAAAAAAAAAAAAAAAAAACAAAAAAAAAAAAAAAAAAAAAAAAA CREBZF AAAAAAAAAAAAAAAAAAAAAAAAACAAAAAAAAAAAAAAAAAAAAAAAAA False 3 1 1 -1.4624087 -1.4601564 -1.4618412 -1.4486992 -1.4556882 -1.4532121 -1.4509047 -1.4645456 -1.4506214 -1.4592263 -1.4567304 0.0056433864 0.022122076 NA 3.6792974 -1.3176403 3.2888386 -1.4284581 2.788927 1.7955427 3.6040032 -1.2044998 3.5547016 1.2864325 4.030113 -1.0438776 4.4090924 -0.9780389 3.3401837 -1.5246779 4.31878 1.0073605 5.1289716 -0.89915645 T48C,M64I NA 4.720543 1.24856848236 FALSE
caggagcggatcaaggcggagaggaagcgcatgaggaaccgcatcgctgcctccaagtgccgaaaaaggaagctggagagaatcgcccggctggaggaaaaagtgaaaaccttgaaagctcagaactcggagctggcgtcctgcgccaacatgctcagggaacaggtggcacagcttaaacagaaagtcattaactaaccta 8  False 11 0 15 9 1 0 1 0 1 0 0 0 6 -1.57110708272415 NA -1.46425322475376 NA NA NA 0.659370414053168 NA 0.531183314178551 NA NA NA -1.50630702975063 0.413653783728673 0.00632695763902943 0.0724388417127397 NA NA 0.0169376999844955 0.0594968376840516 NA NA NA NA NA NA 0.0119255164399419 0.0458802696802132 QERIKAERKRMRNRIAASKCRKRKLERIARLEEKVKTLKAQNSELASCANMLREQVAQLKQKVINAAAAAAAAAAAAAAAAAAAAAAAAAACAAAAAAAAAAAAAAAAAAAAAAAA CREM AAAAAAAAAAAAAAAAAAAAAAAAAACAAAAAAAAAAAAAAAAAAAAAAAA False 3 1 1 -1.4439043 -1.4422117 -1.4442829 -1.4396465 -1.4395534 -1.4456043 -1.4461238 -1.4349873 -1.444289 -1.4448953 -1.44255 0.0034989107 0.01371573 NA 3.3813515 -1.1780021 3.5390542 -1.1099248 3.167529 1.2865969 3.297922 -1.2118132 3.12588 1.2539877 3.447288 -1.1443018 3.2936668 -1.2513667 3.544375 -1.056577 3.752405 1.0919468 4.297189 -0.930462 T48C,M64I NA 4.3909183 1.15149790698 FALSE
caggagcggatcaaggcggagaggaagcgcatgaggaaccgcatcgctgcctccaagtgccgaaaaaggaagctggagagaatcgcccggctggaggaaaaagtgaaaaccttgaaagctcagaactcggagctggcgtcctgcgccaacatgctcagggaacaggtggcacagcttaaacagaaagtcattaactaatcga 7  False 7 13 23 37 1 0 1 1 1 0 0 0 13.5 -1.44084178998066 -1.52719940621158 -1.585083677055 NA NA NA 0.693022647605246 0.597088988365904 0.517833702097291 NA NA NA -1.53138418244411 0.340674911604224 0.0206379833092653 0.0761358969151021 0.00610966853286735 0.0681060078181187 0.00340370971039422 0.0580015729007967 NA NA NA NA NA NA 0.0091440925206015 0.0377858427325227 QERIKAERKRMRNRIAASKCRKRKLERIARLEEKVKTLKAQNSELASCANMLREQVAQLKQKVINAAAAAAAAAAAAAAAAAAAAAAAAAAACAAAAAAAAAAAAAAAAAAAAAAA DBP AAAAAAAAAAAAAAAAAAAAAAAAAAACAAAAAAAAAAAAAAAAAAAAAAA False 3 1 1 -1.437983 -1.4396801 -1.447643 -1.4408706 -1.4344081 -1.4449213 -1.4418132 -1.4441422 -1.4470345 -1.4436392 -1.4422135 0.0041232314 0.016163068 NA 4.713346 -0.80857515 4.6153736 -0.8350836 4.250275 -0.98811436 4.472804 -0.9025351 4.3860426 0.8608805 5.039931 -0.7786104 4.591361 -0.86585385 4.7996554 -0.8352382 3.9427722 1.0651499 4.382065 -0.9033687 T48C,M64I NA 5.4256144 0.8843409684 FALSE
caggagcggatcaaggcggagaggaagcgcatgaggaaccgcatcgctgcctccaagtgccgaaaaaggaagctggagagaatcgcccggctggaggaaaaagtgaaaaccttgaaagctcagaactcggagctggcgtcctgcgccaacatgctcagggaacaggtggcacagcttaaacagaaagtcattaactaaaata 8  False 1 14 5 7 12 5 2 365 35 63 88 96 7.33333333333333 -0.680246899683791 0.0688944992811792 -0.148665417706691 -0.106220037697688 -0.16727248517166 0.0834314350264832 1.02685128148689 0.274298663843636 0.359776649700289 0.412540405129678 0.356238896276499 0.517202313609129 -0.0635679317924455 0.159194410380096 0.104197408620834 0.112810517209762 0.188165586702516 0.0312874417519588 0.16429420032194 0.0402979016064023 0.17133456064817 0.0483036989124966 0.161377920608335 0.0391073744320416 0.179894189324573 0.0541386991695269 0.171946436098511 0.0176569942476633 QERIKAERKRMRNRIAASKCRKRKLERIARLEEKVKTLKAQNSELASCANMLREQVAQLKQKVINAAAAAAAAAAAAAAAAAAAAAAAAAAAACAAAAAAAAAAAAAAAAAAAAAA DDIT3 AAAAAAAAAAAAAAAAAAAAAAAAAAAACAAAAAAAAAAAAAAAAAAAAAA False 3 1 1 -0.14974022 -0.13973308 -0.1311003 -0.116999745 -0.12478721 -0.14915168 -0.16002774 -0.1815424 -0.159145 -0.17922544 -0.14914528 0.021638514 0.084822975 NA -1.0786147 1.0321794 -1.1519815 1.0232692 -1.1163406 -1.0780103 -1.2652721 0.9854592 -1.1138642 1.0953186 -1.1594368 0.96784955 -1.0276574 -1.0765232 -1.0333085 1.0298731 -1.0527945 1.0369854 -1.1122301 0.9418044 T48C,M64I NA -0.20489812 1.026727244 FALSE
caggagcggatcaaggcggagaggaagcgcatgaggaaccgcatcgctgcctccaagtgccgaaaaaggaagctggagagaatcgcccggctggaggaaaaagtgaaaaccttgaaagctcagaactcggagctggcgtcctgcgccaacatgctcagggaacaggtggcacagcttaaacagaaagtcattaactaatgaa 5  False 17 9 25 16 6 11 8 30 91 39 52 14 14 -1.09725913081079 -0.494626256230955 -0.333518236058796 -0.463215695386112 -0.118576881457489 -0.726731212380431 0.311895221116548 0.35258949183853 0.16908671498177 0.282572123003472 0.501232158689196 0.380250150487653 -0.498209707789378 0.114167722614385 0.0583841868579763 0.034265001995676 0.123888486088726 0.0402175607918357 0.143589185997568 0.0189390829253689 0.129534507737886 0.033085919781201 0.166723651317557 0.055024518412006 0.0950895573802965 0.0398030866543576 0.123738290346105 0.0126628743852118 QERIKAERKRMRNRIAASKCRKRKLERIARLEEKVKTLKAQNSELASCANMLREQVAQLKQKVINAAAAAAAAAAAAAAAAAAAAAAAAAAAAAAAAAAAAAAAAAAAAAAAAAAA FOS AAAAAAAAAAAAAAAAAAAAAAAAAAAAAAAAAAAAAAAAAAAAAAAAAAA False 2 1 1 -0.23016763 -0.22312891 -0.20901048 -0.20232177 -0.20625126 -0.23927486 -0.26289082 -0.26474082 -0.255175 -0.27599096 -0.23689525 0.026804114 0.105072126 5 -0.8942709 -0.9855633 -0.94834733 -0.9802675 -0.98476267 0.9818175 -1.0622041 -0.9259659 -0.96852565 1.0031701 -0.93169177 -0.9261728 -0.77857065 -1.0434102 -0.8476697 -0.97534174 -0.813679 1.0063037 -0.8327974 -0.9332268 T48C,M64I NA 0 0.976123954 FALSE
caggagcggatcaaggcggagaggaagcgcatgaggaaccgcatcgctgcctccaagtgccgaaaaaggaagctggagagaatcgcccggctggaggaaaaagtgaaaaccttgaaagctcagaactcggagctggcgtcctgcgccaacatgctcagggaacaggtggcacagcttaaacagaaagtcattaactaaaaga 8  False 4 0 1 14 1 5 91 0 0 133 0 13 4.16666666666667 0.0205048647732016 NA NA -0.0914435869534207 NA -0.513469279387473 0.473765946276056 NA NA 0.292698200824268 NA 0.537608185077328 -0.140526923163174 0.225948559886297 0.181182431096122 0.0520482200288869 NA NA NA NA 0.173064711728819 0.0342715661036902 NA NA 0.117412975761876 0.0562747053466836 0.163410555569198 0.0250610081890097 QERIKAERKRMRNRIAASKCRKRKLERIARLEEKVKTLKAQNSELASCANMLREQVAQLKQKVINAAAAAAAAAAAAAAAAAAAAAAAAAAAAACAAAAAAAAAAAAAAAAAAAAA FOSB AAAAAAAAAAAAAAAAAAAAAAAAAAAAACAAAAAAAAAAAAAAAAAAAAA False 3 1 1 -0.25804925 -0.24868798 -0.24291599 -0.22472441 -0.22548914 -0.25365007 -0.2822609 -0.2813158 -0.2645588 -0.27923357 -0.25608858 0.021309756 0.08353424 NA -0.91978204 0.8764181 -1.0290804 0.8343606 -0.9854513 -0.88440335 -1.1712209 0.78517866 -1.0426774 -0.87944174 -1.017396 -0.81004447 -0.8308099 0.91578555 -0.95014614 0.82319695 -0.9574476 0.829026 -0.97555906 0.78788257 T48C,M64I NA -0.08170516 0.842573802 FALSE
caggagcggatcaaggcggagaggaagcgcatgaggaaccgcatcgctgcctccaagtgccgaaaaaggaagctggagagaatcgcccggctggaggaaaaagtgaaaaccttgaaagctcagaactcggagctggcgtcctgcgccaacatgctcagggaacaggtggcacagcttaaacagaaagtcattaactaataga 7  False 4 0 11 12 0 12 1 0 26 3 0 3 6.5 -1.27955658254821 NA -0.455575073592346 -1.08558775516454 NA -1.21259220320513 0.757724834535522 NA 0.256771360285885 0.424241216222097 NA 0.468451979381661 -0.76588649990079 0.192371654216295 0.0383568760026581 0.0832441192096081 NA NA 0.129917830634697 0.0287604740906963 0.056661954617574 0.0496737282454114 NA NA 0.0442315443197721 0.0490357063759769 0.0940490093766326 0.021336837039696 QERIKAERKRMRNRIAASKCRKRKLERIARLEEKVKTLKAQNSELASCANMLREQVAQLKQKVINAAAAAAAAAAAAAAAAAAAAAAAAAAAAAACAAAAAAAAAAAAAAAAAAAA FOSL1 AAAAAAAAAAAAAAAAAAAAAAAAAAAAAACAAAAAAAAAAAAAAAAAAAA False 3 1 1 -0.6848541 -0.6702979 -0.6611992 -0.64907306 -0.6464442 -0.67195797 -0.7103506 -0.7128744 -0.7086836 -0.7206848 -0.683642 0.02781996 0.109054245 NA 0.21469784 -0.9523479 0.16988182 -0.91827285 0.14493418 0.95654726 0.13106835 -0.8693351 0.10975385 0.9682404 0.1864847 -0.9066266 0.2540865 -1.0014759 0.2651056 -0.93856907 0.27428067 0.9452793 0.31748486 -0.87105757 T48C,M64I NA 1.1130297 0.9327751907 FALSE
caggagcggatcaaggcggagaggaagcgcatgaggaaccgcatcgctgcctccaagtgccgaaaaaggaagctggagagaatcgcccggctggaggaaaaagtgaaaaccttgaaagctcagaactcggagctggcgtcctgcgccaacatgctcagggaacaggtggcacagcttaaacagaaagtcattaactaagaga 8  False 3 3 1 9 7 12 94 22 0 17 264 85 5.83333333333333 0.112764936810194 -0.278612269932383 NA -0.532902295704528 0.310083987783157 -0.214262497809842 0.545286596347195 0.595953090160195 NA 0.37969083600388 0.460302530835407 0.339667269497177 -0.169618448761111 0.194248132642168 0.191318179701541 0.0599055229033798 0.148527778600109 0.0679764433920683 NA NA 0.121375014708451 0.044457395188722 0.213781401869161 0.0505313249438792 0.148732762064216 0.0355550306662776 0.16018387883531 0.0215449660103828 QERIKAERKRMRNRIAASKCRKRKLERIARLEEKVKTLKAQNSELASCANMLREQVAQLKQKVINAAAAAAAAAAAAAAAAAAAAAAAAAAAAAAACAAAAAAAAAAAAAAAAAAA FOSL2 AAAAAAAAAAAAAAAAAAAAAAAAAAAAAAACAAAAAAAAAAAAAAAAAAA False 3 1 1 -0.06962478 -0.05182743 -0.061120033 -0.05475998 -0.04546261 -0.06497455 -0.0857178 -0.08732271 -0.08660698 -0.094889045 -0.07023059 0.017354744 0.068030596 NA -1.5689805 0.87647843 -1.6553447 0.89594245 -1.6467602 -0.87749445 -1.7876264 0.82012665 -1.620534 0.9252207 -1.6835053 0.8314263 -1.4175844 0.9514792 -1.5290998 0.8970004 -1.4853244 -0.89219344 -1.6298056 0.8071201 T48C,M64I NA -0.69620466 0.877448208 FALSE
caggagcggatcaaggcggagaggaagcgcatgaggaaccgcatcgctgcctccaagtgccgaaaaaggaagctggagagaatcgcccggctggaggaaaaagtgaaaaccttgaaagctcagaactcggagctggcgtcctgcgccaacatgctcagggaacaggtggcacagcttaaacagaaagtcattaactaattga 7  False 12 1 14 7 29 21 0 0 1 2 0 0 14 NA NA -1.44475022651736 -1.04909392397492 NA NA NA NA 0.533883441003375 0.538426472081669 NA NA -1.24859831323824 0.379108598192546 NA NA NA NA 0.0191221939048625 0.0597992737793407 0.0609349591815587 0.0630434979714905 NA NA NA NA 0.0405091916718009 0.0420487020966561 QERIKAERKRMRNRIAASKCRKRKLERIARLEEKVKTLKAQNSELASCANMLREQVAQLKQKVINAAAAAAAAAAAAAAAAAAAAAAAAAAAAAAAACAAAAAAAAAAAAAAAAAA HLF AAAAAAAAAAAAAAAAAAAAAAAAAAAAAAAACAAAAAAAAAAAAAAAAAA False 3 1 1 -1.427001 -1.4203975 -1.4251807 -1.4156668 -1.4057419 -1.4186777 -1.4279035 -1.4114321 -1.4276935 -1.4308313 -1.4210525 0.008172651 0.032036792 NA 3.375122 -1.052305 3.6596282 -0.93354434 3.8276505 0.93011624 3.7460449 -0.91185147 3.8077767 -0.8428558 3.8940477 -0.8574208 3.563562 -1.0125914 4.762015 -0.6865939 3.639036 0.9978466 3.8962398 -0.92953765 T48C,M64I NA 4.723365 0.91546634026 FALSE
caggagcggatcaaggcggagaggaagcgcatgaggaaccgcatcgctgcctccaagtgccgaaaaaggaagctggagagaatcgcccggctggaggaaaaagtgaaaaccttgaaagctcagaactcggagctggcgtcctgcgccaacatgctcagggaacaggtggcacagcttaaacagaaagtcattaactaataaa 6  False 27 11 16 10 13 25 92 21 20 3 65 72 17 -0.526688885287485 -0.647322469577849 -0.635659409887876 -1.03575968114319 -0.278913209066951 -0.482934942230196 0.194519189230117 0.328004719803962 0.22703536085773 0.446339896090007 0.344508870171368 0.243712826429074 -0.561421825332743 0.108207566168546 0.121067387105613 0.0213699984991967 0.106471434857448 0.0374133377882004 0.109746924960477 0.0254298010741955 0.0624962444349806 0.0522612274707725 0.14912216853614 0.0378196696704736 0.120609189796889 0.0255108978568302 0.116727139683334 0.0120018056465037 QERIKAERKRMRNRIAASKCRKRKLERIARLEEKVKTLKAQNSELASCANMLREQVAQLKQKVINAAAAAAAAAAAAAAAAAAAAAAAAAAAAAAAAAACAAAAAAAAAAAAAAAA JUN AAAAAAAAAAAAAAAAAAAAAAAAAAAAAAAAAACAAAAAAAAAAAAAAAA False 3 1 1 -0.52128047 -0.49369347 -0.499238 -0.49327534 -0.48540628 -0.5144018 -0.5637883 -0.5451266 -0.5536705 -0.5686219 -0.52385026 0.03156178 0.12372218 NA -0.163176 1.0293243 -0.26305574 0.9500027 -0.23814976 0.9819408 -0.2558636 0.9570651 -0.24790746 1.065266 -0.201769 -0.9386105 -0.07653499 -1.0741053 -0.14801341 -0.93448806 -0.09580827 0.9977446 -0.07708818 -0.93846214 T48C,M64I NA 0.7295153 0.986700946827 FALSE
caggagcggatcaaggcggagaggaagcgcatgaggaaccgcatcgctgcctccaagtgccgaaaaaggaagctggagagaatcgcccggctggaggaaaaagtgaaaaccttgaaagctcagaactcggagctggcgtcctgcgccaacatgctcagggaacaggtggcacagcttaaacagaaagtcattaactaacaga 8  False 6 8 10 20 0 4 0 2 1 0 0 1 8 NA -1.20428281359729 -1.34963579953395 NA NA -1.21259220320513 NA 0.517230999699274 0.549805802509372 NA NA 0.808178812964931 -1.26182768947373 0.341452409535368 NA NA 0.0429426371685437 0.0589971330834606 0.0297757808542091 0.06158270735638 NA NA NA NA 0.0442315443197721 0.0845969719759612 0.039041859875839 0.0378720786528983 QERIKAERKRMRNRIAASKCRKRKLERIARLEEKVKTLKAQNSELASCANMLREQVAQLKQKVINAAAAAAAAAAAAAAAAAAAAAAAAAAAAAAAAAAACAAAAAAAAAAAAAAA JUNB AAAAAAAAAAAAAAAAAAAAAAAAAAAAAAAAAAACAAAAAAAAAAAAAAA False 3 1 1 -1.3149308 -1.316693 -1.291376 -1.2896596 -1.2962607 -1.3165109 -1.3214142 -1.3359635 -1.321713 -1.3294424 -1.3133963 0.015864301 0.062188063 NA 1.6776063 -1.368438 1.6936047 -1.3579446 1.6882741 1.2735872 1.7040699 -1.2632291 1.6403129 1.3295318 1.8821615 -1.215026 1.7479389 -1.3429183 1.8290161 -1.3353021 1.7954504 1.3149853 1.949484 -1.2262182 T48C,M64I NA 2.667044 1.302718083 FALSE
caggagcggatcaaggcggagaggaagcgcatgaggaaccgcatcgctgcctccaagtgccgaaaaaggaagctggagagaatcgcccggctggaggaaaaagtgaaaaccttgaaagctcagaactcggagctggcgtcctgcgccaacatgctcagggaacaggtggcacagcttaaacagaaagtcattaactaaatga 8  False 4 12 10 0 9 3 2 9 2 0 2 0 6.33333333333333 -1.07978668826007 -0.903295554423052 -1.15369601693506 NA -1.18649058414889 NA 0.630363237224842 0.342609777572911 0.426891998617023 NA 0.556356671129296 NA -1.04165366965996 0.224995372566783 0.0603037202087167 0.0692520953164552 0.0772742711894221 0.0390792405229308 0.0517226250602676 0.0478153648135866 NA NA 0.0494896786414072 0.0610760051275541 NA NA 0.0634623869034806 0.024955285739475 QERIKAERKRMRNRIAASKCRKRKLERIARLEEKVKTLKAQNSELASCANMLREQVAQLKQKVINAAAAAAAAAAAAAAAAAAAAAAAAAAAAAAAAAAAACAAAAAAAAAAAAAA JUND AAAAAAAAAAAAAAAAAAAAAAAAAAAAAAAAAAAACAAAAAAAAAAAAAA False 3 1 1 -1.0157337 -1.0059547 -0.99619967 -0.9950255 -0.98781407 -1.0114951 -1.0317596 -1.041576 -1.0377611 -1.0520222 -1.0175341 0.022105323 0.08665287 NA 0.8906269 1.166961 0.8943341 -1.1179429 0.8498961 -1.1497931 0.87882495 1.1139513 0.79497874 1.2002418 0.93553436 -1.0891576 0.9338373 1.1598262 0.9902363 -1.1137667 0.9756156 1.1369699 1.0906256 -1.0457929 T48C,M64I NA 1.829703 1.129440319 FALSE
caggagcggatcaaggcggagaggaagcgcatgaggaaccgcatcgctgcctccaagtgccgaaaaaggaagctggagagaatcgcccggctggaggaaaaagtgaaaaccttgaaagctcagaactcggagctggcgtcctgcgccaacatgctcagggaacaggtggcacagcttaaacagaaagtcattaactaaggaa 6  False 3 15 1 28 8 25 1 0 0 2 0 1 13.3333333333333 -1.19664458519166 NA NA -1.42796507479185 NA -1.75969124434105 0.804458967069977 NA NA 0.407707924581632 NA 0.615259133313284 -1.47882140089691 0.313068503641265 0.047465639339003 0.0883783599293815 NA NA NA NA 0.016573539625722 0.0477378714626497 NA NA -0.0130366264223625 0.0644029004768238 0.0149740756789558 0.03472388731941 QERIKAERKRMRNRIAASKCRKRKLERIARLEEKVKTLKAQNSELASCANMLREQVAQLKQKVINAAAAAAAAAAAAAAAAAAAAAAAAAAAAAAAAAAAAACAAAAAAAAAAAAA MAF AAAAAAAAAAAAAAAAAAAAAAAAAAAAAAAAAAAAACAAAAAAAAAAAAA False 3 1 1 -1.3838893 -1.3740716 -1.3969169 -1.3851418 -1.3894726 -1.4070752 -1.4027646 -1.4037352 -1.3893534 -1.4030329 -1.3935454 0.010803843 0.042351063 NA 3.8353872 -0.7551122 4.473608 -0.62189204 3.874268 0.7955859 3.72492 -0.79437155 3.0805032 0.96886873 3.5095615 -0.8993408 3.36017 -0.9399967 3.851451 -0.8181215 3.429477 0.8733263 3.6999693 -0.8458315 T48C,M64I NA 4.5901833 0.8312447145 FALSE
caggagcggatcaaggcggagaggaagcgcatgaggaaccgcatcgctgcctccaagtgccgaaaaaggaagctggagagaatcgcccggctggaggaaaaagtgaaaaccttgaaagctcagaactcggagctggcgtcctgcgccaacatgctcagggaacaggtggcacagcttaaacagaaagtcattaactaaggga 7  False 3 0 25 7 7 1 0 0 3 0 0 0 7.16666666666667 NA NA -1.29809689523885 NA NA NA NA NA 0.325553310800316 NA NA NA -1.29809689523885 0.325553310800316 NA NA NA NA 0.0355485559798766 0.036464610188567 NA NA NA NA NA NA 0.0350190731709975 0.0361086354877924 QERIKAERKRMRNRIAASKCRKRKLERIARLEEKVKTLKAQNSELASCANMLREQVAQLKQKVINAAAAAAAAAAAAAAAAAAAAAAAAAAAAAAAAAAAAAACAAAAAAAAAAAA MAFA AAAAAAAAAAAAAAAAAAAAAAAAAAAAAAAAAAAAAACAAAAAAAAAAAA False 3 1 1 -1.406495 -1.4118044 -1.4169255 -1.42177 -1.4052554 -1.4108524 -1.411203 -1.4098125 -1.421141 -1.4264014 -1.4141661 0.00704212 0.027605113 NA 4.1051564 -0.77725476 3.9180582 -0.8339526 3.5260315 0.96350724 3.48649 -1.0142202 4.239024 0.7553548 4.893833 -0.6564199 3.8458061 -0.8553705 4.829759 -0.6715672 3.9678476 0.88012344 4.236067 -0.8324824 T48C,M64I NA 5.0110598 0.8240253213 FALSE
caggagcggatcaaggcggagaggaagcgcatgaggaaccgcatcgctgcctccaagtgccgaaaaaggaagctggagagaatcgcccggctggaggaaaaagtgaaaaccttgaaagctcagaactcggagctggcgtcctgcgccaacatgctcagggaacaggtggcacagcttaaacagaaagtcattaactaaggta 7  False 6 20 8 8 14 2 0 0 1 1 0 0 9.66666666666667 NA NA -1.28655727860925 -1.27502333057301 NA NA NA NA 0.563368840886167 0.626840244610813 NA NA -1.28140364207682 0.41901036792654 NA NA NA NA 0.0368410865982552 0.0631018776150593 0.0344812448396556 0.0733957257650888 NA NA NA NA 0.0368705997060874 0.0464743934069385 QERIKAERKRMRNRIAASKCRKRKLERIARLEEKVKTLKAQNSELASCANMLREQVAQLKQKVINAAAAAAAAAAAAAAAAAAAAAAAAAAAAAAAAAAAAAAAACAAAAAAAAAA MAFF AAAAAAAAAAAAAAAAAAAAAAAAAAAAAAAAAAAAAAAACAAAAAAAAAA False 3 1 1 -1.4282408 -1.424437 -1.4282312 -1.426637 -1.4206464 -1.4295806 -1.4201818 -1.4277918 -1.4294751 -1.4422514 -1.4277472 0.0061196066 0.023988858 NA 4.506925 -0.7938768 4.809903 -0.7264851 3.9032927 0.92928314 3.816931 -0.95437634 4.19586 0.82616395 4.2920084 -0.82578766 5.039524 -0.6844116 3.9334536 -0.9091051 3.874727 0.947779 3.583015 -1.0930471 T48C,M64I NA 5.101816 0.8690315817 FALSE
caggagcggatcaaggcggagaggaagcgcatgaggaaccgcatcgctgcctccaagtgccgaaaaaggaagctggagagaatcgcccggctggaggaaaaagtgaaaaccttgaaagctcagaactcggagctggcgtcctgcgccaacatgctcagggaacaggtggcacagcttaaacagaaagtcattaactaagtga 8  False 0 0 27 4 19 1 0 0 3 0 1 0 8.5 NA NA -1.31985234644997 NA -1.60635027786791 NA NA NA 0.322793373501518 NA 0.607565678184943 NA -1.38291978586289 0.285059215963578 NA NA NA NA 0.0331117690648865 0.0361554748352875 NA NA 0.00339810800492163 0.0666976535049504 NA NA 0.0256109709126152 0.0316172466388407 QERIKAERKRMRNRIAASKCRKRKLERIARLEEKVKTLKAQNSELASCANMLREQVAQLKQKVINAAAAAAAAAAAAAAAAAAAAAAAAAAAAAAAAAAAAAAAAACAAAAAAAAA MAFG AAAAAAAAAAAAAAAAAAAAAAAAAAAAAAAAAAAAAAAAACAAAAAAAAA False 3 1 1 -1.4195292 -1.410643 -1.4171566 -1.4296135 -1.4223336 -1.433242 -1.4308406 -1.4349122 -1.4214604 -1.4369625 -1.4256694 0.008675706 0.034008767 NA 3.874899 -0.87891126 4.7631273 -0.6820803 4.382817 0.77611977 4.010128 -0.926108 4.3563995 0.8033875 4.8920894 -0.74063814 4.4927793 -0.8181889 3.4778528 -1.0762362 3.9005497 0.8969408 4.155292 -0.90717435 T48C,M64I NA 5.1368456 0.850578546098 FALSE
caggagcggatcaaggcggagaggaagcgcatgaggaaccgcatcgctgcctccaagtgccgaaaaaggaagctggagagaatcgcccggctggaggaaaaagtgaaaaccttgaaagctcagaactcggagctggcgtcctgcgccaacatgctcagggaacaggtggcacagcttaaacagaaagtcattaactaagcta 8  False 9 0 2 0 13 44 2 0 0 0 3 2 11.3333333333333 -1.31350248212325 NA NA NA -1.17548942809095 -1.72152785768583 0.525051396975158 NA NA NA 0.45940017034279 0.440608043528431 -1.42061564624772 0.271997369437871 0.0346275584692894 0.0576824713786285 NA NA NA NA NA NA 0.0506973691368583 0.0504322651555565 -0.0090418335626786 0.0461211129428299 0.0214299472925866 0.0301684963440432 QERIKAERKRMRNRIAASKCRKRKLERIARLEEKVKTLKAQNSELASCANMLREQVAQLKQKVINAAAAAAAAAAAAAAAAAAAAAAAAAAAAAAAAAAAAAAAAAAAACAAAAAA NFE2L1 AAAAAAAAAAAAAAAAAAAAAAAAAAAAAAAAAAAAAAAAAAAACAAAAAA False 3 1 1 -1.4516984 -1.4562109 -1.4543027 -1.4586533 -1.447618 -1.4590133 -1.4522889 -1.4531211 -1.4451044 -1.4410741 -1.4519086 0.0058114934 0.022781054 NA 4.000945 -1.0659208 3.6563232 -1.2232285 3.9089565 1.1517968 3.6524827 -1.3508756 3.7032273 1.1328844 3.554484 -1.2559414 3.900392 -1.1216257 4.1868024 -1.0403564 4.328842 0.95331275 5.3235116 -0.7291968 T48C,M64I NA 4.927849 1.1025139082 FALSE
caggagcggatcaaggcggagaggaagcgcatgaggaaccgcatcgctgcctccaagtgccgaaaaaggaagctggagagaatcgcccggctggaggaaaaagtgaaaaccttgaaagctcagaactcggagctggcgtcctgcgccaacatgctcagggaacaggtggcacagcttaaacagaaagtcattaactaaagaa 6  False 0 0 0 0 3 0 0 0 0 0 1 0 0.5 NA NA NA NA -1.06829911182321 NA NA NA NA NA 0.883303726945091 NA -1.06829911182321 0.883303726945091 NA NA NA NA NA NA NA NA 0.0624645621008686 0.0969677650248728 NA NA 0.0605070166874054 0.0979713344731798 QERIKAERKRMRNRIAASKCRKRKLERIARLEEKVKTLKAQNSELASCANMLREQVAQLKQKVINAAAAAAAAAAAAAAAAAAAAAAAAAAAAAAAAAAAAAAAAAAAAAAACAAA NFIL3 AAAAAAAAAAAAAAAAAAAAAAAAAAAAAAAAAAAAAAAAAAAAAAACAAA False 3 1 1 -1.4463948 -1.4325072 -1.4451922 -1.4343266 -1.43615 -1.4439666 -1.4412954 -1.439997 -1.4382896 -1.4393827 -1.4397502 0.00460796 0.018063204 NA 2.7638173 -1.4708381 3.9173744 -0.9367253 3.3798757 1.2152969 4.0240364 -0.953555 3.566118 1.0718675 3.6975431 -1.0536802 3.878718 -1.0207493 3.6942487 -1.0505561 3.53977 1.1028965 4.446922 -0.8622173 T48C,M64I NA 4.5970945 1.0738381861 FALSE
caggagcggatcaaggcggagaggaagcgcatgaggaaccgcatcgctgcctccaagtgccgaaaaaggaagctggagagaatcgcccggctggaggaaaaagtgaaaaccttgaaagctcagaactcggagctggcgtcctgcgccaacatgctcagggaacaggtggcacagcttaaacagaaagtcattaactaattta 7  False 17 1 0 1 0 1 5 0 0 0 0 0 3.33333333333333 -1.2327174836149 NA NA NA NA NA 0.351847972936374 NA NA NA NA NA -1.2327174836149 0.351847972936374 0.0435026483959638 0.0386542360337556 NA NA NA NA NA NA NA NA NA NA 0.0422706085245535 0.0390250990556532 QERIKAERKRMRNRIAASKCRKRKLERIARLEEKVKTLKAQNSELASCANMLREQVAQLKQKVINAAAAAAAAAAAAAAAAAAAAAAAAAAAAAAAAAAAAAAAAAAAAAAAACAA NRL AAAAAAAAAAAAAAAAAAAAAAAAAAAAAAAAAAAAAAAAAAAAAAAACAA False 3 1 1 -1.3491564 -1.3519645 -1.3451658 -1.346457 -1.3453346 -1.3549677 -1.3666245 -1.3600944 -1.360775 -1.3591068 -1.3539647 0.007505957 0.029423352 NA 3.0729775 -0.83161306 3.0010898 -0.8570775 2.7210255 -0.93133974 3.4397104 -0.7453526 2.9706202 -0.8535969 3.452293 -0.74748534 3.002 -0.9082538 3.3027434 -0.8016447 3.051756 -0.87942934 3.4279733 -0.76843095 T48C,M64I NA 4.050471 0.832422374 FALSE
caggagcggatcaaggcggagaggaagcgcatgaggaaccgcatcgctgcctccaagtgccgaaaaaggaagctggagagaatcgcccggctggaggaaaaagtgaaaaccttgaaagctcagaactcggagctggcgtcctgcgccaacatgctcagggaacaggtggcacagcttaaacagaaagtcattaactaaagga 7  False 0 12 0 0 9 0 0 2 0 0 0 0 3.5 NA -1.31536825551258 NA NA NA NA NA 0.474208255011112 NA NA NA NA -1.31536825551258 0.474208255011112 NA NA 0.0302718525401636 0.0540898119919966 NA NA NA NA NA NA NA NA 0.0331034260809121 0.0525966484057693 QERIKAERKRMRNRIAASKCRKRKLERIARLEEKVKTLKAQNSELASCANMLREQVAQLKQKVINAAAAAAAAAAAAAAAAAAAAAAAAAAAAAAAAAAAAAAAAAAAAAAAAAAC XBP1 AAAAAAAAAAAAAAAAAAAAAAAAAAAAAAAAAAAAAAAAAAAAAAAAAAC False 3 1 1 -1.1921582 -1.1817861 -1.1812494 -1.1866455 -1.1658945 -1.18395 -1.2086408 -1.2266788 -1.2139697 -1.2441375 -1.198511 0.024155715 0.094690405 NA 0.864269 -1.9087291 0.87723434 -1.820936 0.8396224 -1.9104407 0.88349533 -1.8503463 0.8180436 1.8861272 0.9445541 -1.6982586 0.9269798 -1.856343 1.0063901 -1.7807348 0.93400514 1.8774891 1.0680621 -1.7586281 T48C,M64I NA 1.8225176 1.834803289 FALSE
caggagcggatcaaggcggagaggaagcgcatgaggaaccgcatcgctgcctccaagtgccgaaaaaggaagctggagagaatcgcccggctggaggaaaaagtgaaaaccttgaaagctcagaactcggagctggcgtccggggccaacattctcagggaacaggtggcacagcttaaacagaaagtcatgaactaacata 7  False 4 2 14 50 38 23 0 0 0 1 0 1 21.8333333333333 NA NA NA -1.77586374918023 NA -1.73479849103031 NA NA NA 0.521272409085237 NA 0.618944418788497 -1.75882318340675 0.398709310675285 NA NA NA NA NA NA -0.0241613620002905 0.0610349560594681 NA NA -0.0104309511430172 0.0647886616314948 -0.0160822274368845 0.0442227085000939 QERIKAERKRMRNRIAASKCRKRKLERIARLEEKVKTLKAQNSELASGANILREQVAQLKQKVMNCAAAAAAAAAAAAAAAAAAAAAAAAAAAAAAAAAAAAAAAAAAAAAAAAAA ATF1 CAAAAAAAAAAAAAAAAAAAAAAAAAAAAAAAAAAAAAAAAAAAAAAAAAA False 3 1 1 -1.4761229 -1.4759365 -1.4734336 -1.4711106 -1.4735464 -1.47908 -1.4740323 -1.4751661 -1.4729688 -1.4764633 -1.474786 0.0022423055 0.008789838 NA 4.136737 -4.8720045 5.156606 -2.91013 4.2461457 5.4176702 4.392413 -4.8732057 4.1715565 -4.474987 4.24567 -5.486509 4.1508884 -4.648676 4.5304704 -4.6186824 4.778139 -3.4299583 4.9053535 -3.374235 T48G,M51I NA 3.2070172 4.410605744 FALSE
caggagcggatcaaggcggagaggaagcgcatgaggaaccgcatcgctgcctccaagtgccgaaaaaggaagctggagagaatcgcccggctggaggaaaaagtgaaaaccttgaaagctcagaactcggagctggcgtccggggccaacattctcagggaacaggtggcacagcttaaacagaaagtcatgaactaagtca 7  False 21 15 39 27 2 18 4 0 4 1 0 2 20.3333333333333 -1.35792979262412 NA -1.34247892732636 -1.60746145432248 NA -1.45468738560027 0.362849554567836 NA 0.278037758672907 0.539806580444644 NA 0.486891952062745 -1.39570772281057 0.188373712576977 0.0297467466456102 0.0398628765996743 NA NA 0.0305774085648221 0.0311424831244585 -0.00444340553872832 0.063205092661375 NA NA 0.0188899750630119 0.0509659300184604 0.0241926012061311 0.0208934066933705 QERIKAERKRMRNRIAASKCRKRKLERIARLEEKVKTLKAQNSELASGANILREQVAQLKQKVMNACAAAAAAAAAAAAAAAAAAAAAAAAAAAAAAAAAAAAAAAAAAAAAAAAA ATF2 ACAAAAAAAAAAAAAAAAAAAAAAAAAAAAAAAAAAAAAAAAAAAAAAAAA False 3 1 1 -1.471377 -1.4696025 -1.46786 -1.4669164 -1.4674778 -1.4727801 -1.4679719 -1.4728202 -1.4695984 -1.4722106 -1.4698615 0.002288996 0.008972865 NA 5.0083184 -1.180891 5.495674 -1.0219271 5.0699387 1.1328377 5.449238 -1.1061058 5.1817756 1.0920987 5.368724 -1.0487823 5.0903883 -1.1121647 5.159853 -1.2805731 4.897948 1.2766776 5.3421545 -1.1266428 T48G,M51I NA 3.9420204 1.1378701076 FALSE
caggagcggatcaaggcggagaggaagcgcatgaggaaccgcatcgctgcctccaagtgccgaaaaaggaagctggagagaatcgcccggctggaggaaaaagtgaaaaccttgaaagctcagaactcggagctggcgtccggggccaacattctcagggaacaggtggcacagcttaaacagaaagtcatgaactaacaaa 6  False 13 6 36 7 3 2 5 1 23 2 0 0 11.1666666666667 -1.1554019152243 -1.31536825551258 -0.825386165405332 -1.04909392397492 NA NA 0.373702804710099 0.669616574694917 0.170322351750675 0.538426472081669 NA NA -0.914741530914759 0.145384105014971 0.0519965845829847 0.0410552213764006 0.0302718525401636 0.0763787518442169 0.088495990158806 0.0190774842612423 0.0609349591815587 0.0630434979714905 NA NA NA NA 0.0775388038984758 0.0161252288935389 QERIKAERKRMRNRIAASKCRKRKLERIARLEEKVKTLKAQNSELASGANILREQVAQLKQKVMNAACAAAAAAAAAAAAAAAAAAAAAAAAAAAAAAAAAAAAAAAAAAAAAAAA ATF3 AACAAAAAAAAAAAAAAAAAAAAAAAAAAAAAAAAAAAAAAAAAAAAAAAA False 3 1 1 -0.96996003 -0.9674979 -0.95735633 -0.96693957 -0.9536015 -0.91992927 -0.956455 -0.98462075 -0.9704947 -0.93369365 -0.9580549 0.018974392 0.074379615 NA 1.1889263 0.76433825 1.1981964 0.74327826 1.1385108 -0.7622614 1.2278172 0.732386 1.1229372 0.7646018 1.1068475 -0.6927732 1.0896977 0.79516053 1.2714647 0.7352906 1.1944507 0.76453894 1.15495 0.69381607 T48G,M51I NA -0.09500112 0.744844505 FALSE
caggagcggatcaaggcggagaggaagcgcatgaggaaccgcatcgctgcctccaagtgccgaaaaaggaagctggagagaatcgcccggctggaggaaaaagtgaaaaccttgaaagctcagaactcggagctggcgtccggggccaacattctcagggaacaggtggcacagcttaaacagaaagtcatgaactaagcga 7  False 16 14 39 8 44 18 3 4 3 0 4 4 23.1666666666667 -1.36246857990476 -1.16769916321004 -1.42380128470544 NA -1.44703495318467 -1.24775516165713 0.417326814747316 0.378925429064456 0.311950747575335 NA 0.327827103690895 0.395162052929507 -1.34504961616591 0.160765748503623 0.0292481126663132 0.0458477821140532 0.0471154931880601 0.0432215276737491 0.0214686452284772 0.0349410128264486 NA NA 0.0208875066086999 0.0359883702397866 0.0405508244555102 0.0413640058132672 0.0298113279911147 0.017831278684799 QERIKAERKRMRNRIAASKCRKRKLERIARLEEKVKTLKAQNSELASGANILREQVAQLKQKVMNAAAACAAAAAAAAAAAAAAAAAAAAAAAAAAAAAAAAAAAAAAAAAAAAAA ATF5 AAAACAAAAAAAAAAAAAAAAAAAAAAAAAAAAAAAAAAAAAAAAAAAAAA False 3 1 1 -1.472594 -1.4716754 -1.4692644 -1.4659553 -1.4702141 -1.474517 -1.4686171 -1.468037 -1.4688351 -1.4691252 -1.4698833 0.0024639238 0.009658582 NA 5.912032 -1.0506134 6.69808 -0.897829 5.8119245 1.0383021 7.156226 -0.8133512 5.7507596 1.0885619 6.3985662 -0.930547 5.8449802 -0.9879068 7.1599874 -0.76722527 6.231848 0.970585 7.165079 -0.7636189 T48G,M51I NA 5.148567 0.9308540464 FALSE
caggagcggatcaaggcggagaggaagcgcatgaggaaccgcatcgctgcctccaagtgccgaaaaaggaagctggagagaatcgcccggctggaggaaaaagtgaaaaccttgaaagctcagaactcggagctggcgtccggggccaacattctcagggaacaggtggcacagcttaaacagaaagtcatgaactaatgga 5  False 29 17 1 31 42 33 0 2 0 0 1 1 25.5 NA -1.41079398335231 NA NA -1.83757386593078 -1.8425754488834 NA 0.446970494865111 NA NA 0.571774412560327 0.604866459945953 -1.64099584353897 0.304325576791671 NA NA 0.0193872683442818 0.0509829801099878 NA NA NA NA -0.0219852724468202 0.0627685417745679 -0.0217126181910587 0.0633150364008207 -0.00301344784031804 0.0337541685414552 QERIKAERKRMRNRIAASKCRKRKLERIARLEEKVKTLKAQNSELASGANILREQVAQLKQKVMNAAAAACAAAAAAAAAAAAAAAAAAAAAAAAAAAAAAAAAAAAAAAAAAAAA ATF6 AAAAACAAAAAAAAAAAAAAAAAAAAAAAAAAAAAAAAAAAAAAAAAAAAA False 3 1 1 -1.4696045 -1.4726369 -1.4671578 -1.4662894 -1.4702137 -1.4732866 -1.4696314 -1.4716388 -1.4655685 -1.4720314 -1.469806 0.0027082767 0.010616445 NA 6.9189925 -0.80877334 6.5135136 -0.9626138 7.225221 0.77843356 7.19211 -0.8186387 6.1923537 1.0109104 6.8964157 -0.8286521 6.3257513 -0.9457034 6.700578 -0.9251499 7.5636477 0.72244847 7.0327606 -0.8499236 T48G,M51I NA 5.591754 0.86512472328 FALSE
caggagcggatcaaggcggagaggaagcgcatgaggaaccgcatcgctgcctccaagtgccgaaaaaggaagctggagagaatcgcccggctggaggaaaaagtgaaaaccttgaaagctcagaactcggagctggcgtccggggccaacattctcagggaacaggtggcacagcttaaacagaaagtcatgaactaaacaa 6  False 6 4 12 29 32 29 0 0 1 5 0 1 18.6666666666667 NA NA -1.40117470382906 -1.18713524477093 NA -1.80400056651411 NA NA 0.540574756039664 0.301033330682127 NA 0.609367795091122 -1.32670873819259 0.241472240407972 NA NA NA NA 0.0240030057285416 0.0605487553123263 0.0447719208117345 0.0352475131819504 NA NA -0.0176747515823086 0.0637862184177474 0.0318456002755426 0.026782811969804 QERIKAERKRMRNRIAASKCRKRKLERIARLEEKVKTLKAQNSELASGANILREQVAQLKQKVMNAAAAAACAAAAAAAAAAAAAAAAAAAAAAAAAAAAAAAAAAAAAAAAAAAA ATF6B AAAAAACAAAAAAAAAAAAAAAAAAAAAAAAAAAAAAAAAAAAAAAAAAAA False 3 1 1 -1.4743607 -1.4745796 -1.4710641 -1.470026 -1.4728374 -1.4774189 -1.471634 -1.4710839 -1.4701216 -1.4739205 -1.4727046 0.0023638366 0.00926624 NA 5.1484623 -1.3415048 5.06266 -1.4141649 5.311936 1.2426001 5.457505 -1.3525879 4.7570124 1.6416059 5.2364216 -1.3303667 5.26338 -1.2521416 6.054196 -0.99974144 5.69963 1.1267554 5.48682 -1.1908362 T48G,M51I NA 4.083421 1.2892304913 FALSE
caggagcggatcaaggcggagaggaagcgcatgaggaaccgcatcgctgcctccaagtgccgaaaaaggaagctggagagaatcgcccggctggaggaaaaagtgaaaaccttgaaagctcagaactcggagctggcgtccggggccaacattctcagggaacaggtggcacagcttaaacagaaagtcatgaactaagaaa 6  False 0 15 33 39 18 8 0 0 4 1 1 1 18.8333333333333 NA NA -1.29525585270501 -1.70795981494297 -1.5905898971133 -1.41952442714827 NA NA 0.283055610744435 0.527481262421563 0.611079565011164 0.699782209681923 -1.41681906158376 0.219289188137385 NA NA NA NA 0.0358667757770301 0.0317045232380188 -0.0162105985027385 0.0617619408067087 0.00512825908557044 0.0670834027570988 0.0225706949272739 0.0732504428872063 0.0218510441980139 0.0243223862211728 QERIKAERKRMRNRIAASKCRKRKLERIARLEEKVKTLKAQNSELASGANILREQVAQLKQKVMNAAAAAAACAAAAAAAAAAAAAAAAAAAAAAAAAAAAAAAAAAAAAAAAAAA ATF7 AAAAAAACAAAAAAAAAAAAAAAAAAAAAAAAAAAAAAAAAAAAAAAAAAA False 3 1 1 -1.4357983 -1.4310089 -1.4285992 -1.4243649 -1.4342742 -1.4357734 -1.4329702 -1.4410319 -1.4384109 -1.4368507 -1.4339082 0.0048922827 0.019177748 NA 3.5678563 -1.0522074 3.6744905 -0.98917377 3.5920992 1.0121257 3.859682 -0.9305495 3.4597173 1.0903684 3.6510491 -1.0083544 3.373659 -1.1049584 3.7779765 -1.035341 3.5530326 1.0997854 3.8352394 -0.9821246 T48G,M51I NA 2.370099 1.0304988687 FALSE
caggagcggatcaaggcggagaggaagcgcatgaggaaccgcatcgctgcctccaagtgccgaaaaaggaagctggagagaatcgcccggctggaggaaaaagtgaaaaccttgaaagctcagaactcggagctggcgtccggggccaacattctcagggaacaggtggcacagcttaaacagaaagtcatgaactaactaa 6  False 18 25 25 0 7 8 4 3 1 0 0 0 13.8333333333333 -1.31350248212325 -1.4053686494326 -1.60865410305755 NA NA NA 0.372307501805035 0.366667219194666 0.515801461313069 NA NA NA -1.4108724558227 0.233056505272819 0.0346275584692894 0.0409019325358232 0.0200061004472875 0.0418233144199544 0.000763630904104418 0.0577739454568497 NA NA NA NA NA NA 0.0225106099670971 0.0258493835503233 QERIKAERKRMRNRIAASKCRKRKLERIARLEEKVKTLKAQNSELASGANILREQVAQLKQKVMNAAAAAAAACAAAAAAAAAAAAAAAAAAAAAAAAAAAAAAAAAAAAAAAAAA BACH1 AAAAAAAACAAAAAAAAAAAAAAAAAAAAAAAAAAAAAAAAAAAAAAAAAA False 3 1 1 -1.4632828 -1.4708378 -1.4609241 -1.4595225 -1.4620693 -1.466978 -1.4620482 -1.4642262 -1.4662935 -1.4607258 -1.463691 0.0034682767 0.013595645 NA 6.6552763 -0.7384144 5.6972113 -1.0239766 6.1614695 0.80029154 6.400406 -0.78227496 6.024685 0.8330188 5.922038 -0.83999205 5.6023645 -0.88822186 6.29707 -0.804006 5.5265985 1.0074649 6.987548 -0.67314315 T48G,M51I NA 4.8630857 0.83908040332 FALSE
caggagcggatcaaggcggagaggaagcgcatgaggaaccgcatcgctgcctccaagtgccgaaaaaggaagctggagagaatcgcccggctggaggaaaaagtgaaaaccttgaaagctcagaactcggagctggcgtccggggccaacattctcagggaacaggtggcacagcttaaacagaaagtcatgaactaatcta 6  False 19 7 10 8 61 13 3 0 0 0 6 0 19.6666666666667 -1.4119970330565 NA NA NA -1.424070639466 NA 0.406836660614164 NA NA NA 0.272005247159623 NA -1.4203408805567 0.226121550052782 0.0238068861543713 0.0446953272895752 NA NA NA NA NA NA 0.0234084946999996 0.0298603301305286 NA NA 0.0214604228363837 0.0250801953348852 QERIKAERKRMRNRIAASKCRKRKLERIARLEEKVKTLKAQNSELASGANILREQVAQLKQKVMNAAAAAAAAACAAAAAAAAAAAAAAAAAAAAAAAAAAAAAAAAAAAAAAAAA BACH2 AAAAAAAAACAAAAAAAAAAAAAAAAAAAAAAAAAAAAAAAAAAAAAAAAA False 3 1 1 -1.4754273 -1.4752481 -1.4709736 -1.470592 -1.4710842 -1.4756565 -1.4714539 -1.4737347 -1.4708989 -1.4720633 -1.4727132 0.0020810673 0.008157784 NA 5.4842715 -1.4289539 5.3160057 -1.4744207 6.6974583 0.9799395 6.000884 1.3531338 5.976954 1.0980812 6.718115 -0.92915154 6.1273785 1.0637416 6.312022 -1.1251874 6.389938 1.0549943 7.80105 0.7671454 T48G,M51I NA 5.0180264 1.12747493771 FALSE
caggagcggatcaaggcggagaggaagcgcatgaggaaccgcatcgctgcctccaagtgccgaaaaaggaagctggagagaatcgcccggctggaggaaaaagtgaaaaccttgaaagctcagaactcggagctggcgtccggggccaacattctcagggaacaggtggcacagcttaaacagaaagtcatgaactaaacta 7  False 47 16 38 20 73 13 102 18 157 14 113 7 34.5 -0.656706716474502 -0.792210112507765 -0.297709303212273 -0.804195069432372 -0.620695092318997 -0.983535778342204 0.153796614026213 0.284074355365809 0.138625298015774 0.277020202858563 0.155548647718014 0.38654693945684 -0.570981726926143 0.0772067985992305 0.106783547715102 0.0168961911877681 0.0899450558178022 0.032402490490437 0.147600076792403 0.0155271572634064 0.0896097759673712 0.0324358542949327 0.111601863420295 0.0170758984273986 0.0682082678420742 0.040462209699183 0.115666806427664 0.00856336598434713 QERIKAERKRMRNRIAASKCRKRKLERIARLEEKVKTLKAQNSELASGANILREQVAQLKQKVMNAAAAAAAAAACAAAAAAAAAAAAAAAAAAAAAAAAAAAAAAAAAAAAAAAA BATF AAAAAAAAAACAAAAAAAAAAAAAAAAAAAAAAAAAAAAAAAAAAAAAAAA False 3 1 1 -0.711311 -0.71577525 -0.7279882 -0.7610948 -0.77600664 -0.7365862 -0.7173881 -0.73374176 -0.72778934 -0.70209074 -0.7309772 0.022681054 0.08890973 NA 0.39283985 -0.67549956 0.38133514 -0.6851399 0.4122929 -0.7120695 0.53531903 -0.7008822 0.5218885 -0.78256917 0.45592976 -0.69739187 0.35664994 -0.75939703 0.43823004 -0.67931414 0.4345764 -0.6988256 0.36525756 -0.6390232 T48G,M51I NA -0.834949 0.70301121 FALSE
caggagcggatcaaggcggagaggaagcgcatgaggaaccgcatcgctgcctccaagtgccgaaaaaggaagctggagagaatcgcccggctggaggaaaaagtgaaaaccttgaaagctcagaactcggagctggcgtccggggccaacattctcagggaacaggtggcacagcttaaacagaaagtcatgaactaaccga 7  False 16 12 2 1 19 3 0 2 0 0 2 0 8.83333333333333 NA -1.31536825551258 NA NA -1.4043006213857 NA NA 0.474208255011112 NA NA 0.473169225744867 NA -1.35993197424832 0.334947916156992 NA NA 0.0302718525401636 0.0540898119919966 NA NA NA NA 0.02557881778284 0.0519438115105807 NA NA 0.0281606562720174 0.0371506349672078 QERIKAERKRMRNRIAASKCRKRKLERIARLEEKVKTLKAQNSELASGANILREQVAQLKQKVMNAAAAAAAAAAACAAAAAAAAAAAAAAAAAAAAAAAAAAAAAAAAAAAAAAA BATF2 AAAAAAAAAAACAAAAAAAAAAAAAAAAAAAAAAAAAAAAAAAAAAAAAAA False 3 1 1 -1.3114195 -1.2951287 -1.2697947 -1.2869897 -1.2870895 -1.2696618 -1.2738922 -1.3035805 -1.2931516 -1.2860031 -1.2876712 0.013904805 0.05450684 NA 2.113251 -1.0750997 2.1367834 -1.0104672 2.0404415 0.99205846 2.2187247 -0.9628558 2.0349855 1.0440123 2.098093 -0.95512176 1.9361465 -1.0567551 2.2395303 -0.9880196 2.1041105 1.0313388 2.198776 -0.9569835 T48G,M51I NA 0.84770316 1.0072712329 FALSE
caggagcggatcaaggcggagaggaagcgcatgaggaaccgcatcgctgcctccaagtgccgaaaaaggaagctggagagaatcgcccggctggaggaaaaagtgaaaaccttgaaagctcagaactcggagctggcgtccggggccaacattctcagggaacaggtggcacagcttaaacagaaagtcatgaactaaaaca 7  False 7 17 26 0 6 0 103 482 234 0 18 0 9.33333333333333 -0.105080286507688 0.0918780813667258 -0.0776235151751887 NA -0.427816854207437 NA 0.360742235356227 0.249303172431034 0.161396466088254 NA 0.51165008044013 NA -0.0597627580527984 0.123107093765644 0.167385568663084 0.0396313652070572 0.190787172515865 0.0284363706943207 0.172251469367975 0.0180777127016542 NA NA 0.132775748575628 0.0561681823155717 NA NA 0.172368485658366 0.0136543817165223 QERIKAERKRMRNRIAASKCRKRKLERIARLEEKVKTLKAQNSELASGANILREQVAQLKQKVMNAAAAAAAAAAAACAAAAAAAAAAAAAAAAAAAAAAAAAAAAAAAAAAAAAA BATF3 AAAAAAAAAAAACAAAAAAAAAAAAAAAAAAAAAAAAAAAAAAAAAAAAAA False 3 1 1 -0.19060194 -0.16995537 -0.1665374 -0.16379023 -0.18221271 -0.16280377 -0.1477741 -0.19015145 -0.18552089 -0.16988027 -0.17292282 0.013870371 0.054371852 NA -1.3588291 0.7303225 -1.4212711 0.76337874 -1.4384929 -0.7593894 -1.4189072 0.77395785 -1.2967843 -0.8033745 -1.5606523 0.6925307 -1.5654233 0.73090553 -1.3929905 0.7454422 -1.3114095 -0.7727252 -1.4715858 0.73079693 T48G,M51I NA -2.6880155 0.750282386 FALSE
caggagcggatcaaggcggagaggaagcgcatgaggaaccgcatcgctgcctccaagtgccgaaaaaggaagctggagagaatcgcccggctggaggaaaaagtgaaaaccttgaaagctcagaactcggagctggcgtccggggccaacattctcagggaacaggtggcacagcttaaacagaaagtcatgaactaaatca 7  False 17 22 22 43 20 38 3 1 1 3 1 8 27 -1.37994102245548 -1.67133334740063 -1.57251799268299 -1.43439590714833 -1.62130206992811 -1.2638963949387 0.413449827427766 0.56947407271434 0.518984839102432 0.332613636772548 0.604385712925956 0.278319835072897 -1.4139166096217 0.163665437701359 0.0273285793155727 0.0454218538880097 -0.0103307407139069 0.0649561562919512 0.00481116823462668 0.0581305095780583 0.0158205637085958 0.0389452009186866 0.00175672258452 0.066348561664155 0.038861223790814 0.0291334230869495 0.0221729686768687 0.0181528967325821 QERIKAERKRMRNRIAASKCRKRKLERIARLEEKVKTLKAQNSELASGANILREQVAQLKQKVMNAAAAAAAAAAAAACAAAAAAAAAAAAAAAAAAAAAAAAAAAAAAAAAAAAA CEBPA AAAAAAAAAAAAACAAAAAAAAAAAAAAAAAAAAAAAAAAAAAAAAAAAAA False 3 1 1 -1.4715436 -1.4695747 -1.4691627 -1.4681876 -1.4696909 -1.4738022 -1.4695619 -1.4704427 -1.467527 -1.4683964 -1.4697889 0.0018175457 0.0071247793 NA 6.399914 -0.92971534 6.875108 0.8162471 6.2837276 0.95650005 6.144058 1.0399063 5.7845187 1.0569477 6.1004915 0.95209175 6.195055 0.9631187 7.0684733 0.83559185 6.7138705 0.8598434 7.3141575 0.7350532 T48G,M51I NA 5.223556 0.9145015403 FALSE
caggagcggatcaaggcggagaggaagcgcatgaggaaccgcatcgctgcctccaagtgccgaaaaaggaagctggagagaatcgcccggctggaggaaaaagtgaaaaccttgaaagctcagaactcggagctggcgtccggggccaacattctcagggaacaggtggcacagcttaaacagaaagtcatgaactaatcaa 5  False 26 34 23 54 21 19 2 2 4 1 2 10 29.5 -1.61925324528461 -1.60069580061126 -1.19320411185722 -1.79689702973095 -1.43347455296637 -0.990346874370736 0.460468864868694 0.411914564286207 0.296778166385567 0.519629501089394 0.465347433300131 0.322153748430795 -1.3385350097439 0.158271227085466 0.00103759042682136 0.0505873944371101 -0.00227358104821637 0.0469843810257669 0.0472973981225112 0.0332415607235683 -0.0266241153166467 0.0608425905791773 0.0223761471090166 0.0510851468081485 0.0674953091618814 0.0337217843263771 0.0305338933616239 0.0175545996844126 QERIKAERKRMRNRIAASKCRKRKLERIARLEEKVKTLKAQNSELASGANILREQVAQLKQKVMNAAAAAAAAAAAAAACAAAAAAAAAAAAAAAAAAAAAAAAAAAAAAAAAAAA CEBPB AAAAAAAAAAAAAACAAAAAAAAAAAAAAAAAAAAAAAAAAAAAAAAAAAA False 3 1 1 -1.4678885 -1.4626261 -1.4633584 -1.4541835 -1.4608128 -1.4636046 -1.4642531 -1.4593779 -1.465865 -1.4706124 -1.4632584 0.0045610224 0.017879209 NA 4.572401 -1.1725204 4.938944 -0.9859574 4.628828 1.1123319 5.307912 -0.87131345 4.7112637 1.0430447 4.902814 -0.96407133 4.384701 -1.181548 5.187831 -0.9046606 4.504648 1.2221615 4.7334175 -1.2039356 T48G,M51I NA 3.522895 1.06615448174 FALSE
caggagcggatcaaggcggagaggaagcgcatgaggaaccgcatcgctgcctccaagtgccgaaaaaggaagctggagagaatcgcccggctggaggaaaaagtgaaaaccttgaaagctcagaactcggagctggcgtccggggccaacattctcagggaacaggtggcacagcttaaacagaaagtcatgaactaagcaa 6  False 10 5 47 14 28 0 1 10 1 0 2 0 17.3333333333333 -1.54363801832038 -0.634577361820439 -1.78710286283651 NA -1.5173327371229 NA 0.665382428519529 0.483469425735389 0.504721394851495 NA 0.446221511931795 NA -1.34566560394164 0.254125917378749 0.00934472605255332 0.0730993253423074 0.107925185346038 0.0551461727322586 -0.0192240769400477 0.0565328881830303 NA NA 0.0131703207905595 0.0489855317011874 NA NA 0.0297430059150654 0.0281862902763057 QERIKAERKRMRNRIAASKCRKRKLERIARLEEKVKTLKAQNSELASGANILREQVAQLKQKVMNAAAAAAAAAAAAAAACAAAAAAAAAAAAAAAAAAAAAAAAAAAAAAAAAAA CEBPD AAAAAAAAAAAAAAACAAAAAAAAAAAAAAAAAAAAAAAAAAAAAAAAAAA False 3 1 1 -1.4455931 -1.4419949 -1.4505994 -1.4505391 -1.4527617 -1.4485708 -1.4452052 -1.4541929 -1.4508587 -1.4506239 -1.4490939 0.0037610468 0.014743304 NA 6.9528785 -0.5807748 7.5814247 -0.5172576 6.38585 0.67700124 6.7952538 -0.6515945 6.08441 0.72635317 6.7738953 -0.59629536 6.3611164 -0.6427585 6.7977905 -0.6481863 6.6239595 0.65842545 7.1621046 -0.5866899 T48G,M51I NA 5.4874873 0.628533684 FALSE
caggagcggatcaaggcggagaggaagcgcatgaggaaccgcatcgctgcctccaagtgccgaaaaaggaagctggagagaatcgcccggctggaggaaaaagtgaaaaccttgaaagctcagaactcggagctggcgtccggggccaacattctcagggaacaggtggcacagcttaaacagaaagtcatgaactaataca 6  False 38 12 2 39 0 18 9 0 0 0 0 1 18.1666666666667 -1.29513913612491 NA NA NA NA -1.66161960954341 0.25276113325716 NA NA NA NA 0.631573608377905 -1.34573360335836 0.234665944255679 0.036644967024085 0.0277684945106921 NA NA NA NA NA NA NA NA -0.00277087432948639 0.0661106354083805 0.029735463782731 0.0260278939314006 QERIKAERKRMRNRIAASKCRKRKLERIARLEEKVKTLKAQNSELASGANILREQVAQLKQKVMNAAAAAAAAAAAAAAAACAAAAAAAAAAAAAAAAAAAAAAAAAAAAAAAAAA CEBPE AAAAAAAAAAAAAAAACAAAAAAAAAAAAAAAAAAAAAAAAAAAAAAAAAA False 3 1 1 -1.4576101 -1.4565989 -1.4514817 -1.4454573 -1.4511536 -1.451311 -1.4537904 -1.458132 -1.4519132 -1.4536804 -1.4531128 0.003773343 0.014791505 NA 4.0294533 -1.1279981 4.142312 -1.0845661 4.092637 1.0660962 4.4226418 -0.95057005 4.015381 -1.0818352 4.291368 -0.9635463 3.8819132 -1.1456221 4.2976737 -1.0741974 4.117094 -1.0713536 4.3592124 -0.99320555 T48G,M51I NA 2.9005876 1.0558990648 FALSE
caggagcggatcaaggcggagaggaagcgcatgaggaaccgcatcgctgcctccaagtgccgaaaaaggaagctggagagaatcgcccggctggaggaaaaagtgaaaaccttgaaagctcagaactcggagctggcgtccggggccaacattctcagggaacaggtggcacagcttaaacagaaagtcatgaactaacaca 7  False 2 16 29 2 7 8 0 0 0 0 0 1 10.6666666666667 NA NA NA NA NA -1.41952442714827 NA NA NA NA NA 0.699782209681923 -1.41952442714827 0.699782209681923 NA NA NA NA NA NA NA NA NA NA 0.0225706949272739 0.0732504428872063 0.0215509794903628 0.0776161073838538 QERIKAERKRMRNRIAASKCRKRKLERIARLEEKVKTLKAQNSELASGANILREQVAQLKQKVMNAAAAAAAAAAAAAAAAACAAAAAAAAAAAAAAAAAAAAAAAAAAAAAAAAA CREB3 AAAAAAAAAAAAAAAAACAAAAAAAAAAAAAAAAAAAAAAAAAAAAAAAAA False 3 1 1 -1.4738692 -1.4735934 -1.4714319 -1.4683052 -1.4716525 -1.4722326 -1.4688029 -1.4709349 -1.469012 -1.4733708 -1.4713204 0.0020474312 0.00802593 NA 5.630366 -1.1829392 6.026663 -1.0972506 5.830787 1.1609883 6.1547832 -1.0447772 5.4144325 1.2606862 6.5351744 -0.84878683 5.9558573 -0.97539735 6.8349524 -0.88028276 6.3973727 0.9523242 6.212433 -1.0201969 T48G,M51I NA 4.834901 1.0423629519 FALSE
caggagcggatcaaggcggagaggaagcgcatgaggaaccgcatcgctgcctccaagtgccgaaaaaggaagctggagagaatcgcccggctggaggaaaaagtgaaaaccttgaaagctcagaactcggagctggcgtccggggccaacattctcagggaacaggtggcacagcttaaacagaaagtcatgaactaacgga 6  False 13 6 34 0 0 9 6 2 0 0 1 0 10.3333333333333 -1.10285555977674 -1.12546643825363 NA NA NA NA 0.357586136913948 0.556940162835414 NA NA NA NA -1.10945572655111 0.300903524225772 0.0577693597086522 0.0392846342791638 0.0519327019326619 0.063526495754178 NA NA NA NA NA NA NA NA 0.0559421446685401 0.033374612737159 QERIKAERKRMRNRIAASKCRKRKLERIARLEEKVKTLKAQNSELASGANILREQVAQLKQKVMNAAAAAAAAAAAAAAAAAACAAAAAAAAAAAAAAAAAAAAAAAAAAAAAAAA CREB3L1 AAAAAAAAAAAAAAAAAACAAAAAAAAAAAAAAAAAAAAAAAAAAAAAAAA False 3 1 1 -1.4722288 -1.4691024 -1.4629625 -1.4659216 -1.4683688 -1.469335 -1.4644084 -1.4674094 -1.4629757 -1.4715123 -1.4674225 0.0033032726 0.012948829 NA 5.143657 -1.1883669 5.622164 -0.98536736 5.7758064 0.8847271 5.7795515 -1.005964 5.1849456 1.1221521 6.149354 -0.84438604 5.8531847 -0.8878639 6.186611 -0.87423927 6.488217 0.79567045 5.8881826 -0.99627775 T48G,M51I NA 4.5427866 0.9585014972 FALSE
caggagcggatcaaggcggagaggaagcgcatgaggaaccgcatcgctgcctccaagtgccgaaaaaggaagctggagagaatcgcccggctggaggaaaaagtgaaaaccttgaaagctcagaactcggagctggcgtccggggccaacattctcagggaacaggtggcacagcttaaacagaaagtcatgaactaaacga 7  False 9 11 30 2 19 7 1 0 2 0 2 2 13 -1.51327237641139 NA -1.46425322475376 NA -1.4043006213857 -1.17272772879481 0.672657478582426 NA 0.376796183713035 NA 0.473169225744867 0.592642230178567 -1.40452900591602 0.245682803649833 0.0126807142632308 0.0738985668440894 NA NA 0.0169376999844955 0.0422042273993736 NA NA 0.02557881778284 0.0519438115105807 0.0484044003392885 0.0620354522215901 0.0232141915705288 0.027249825169347 QERIKAERKRMRNRIAASKCRKRKLERIARLEEKVKTLKAQNSELASGANILREQVAQLKQKVMNAAAAAAAAAAAAAAAAAAACAAAAAAAAAAAAAAAAAAAAAAAAAAAAAAA CREB3L2 AAAAAAAAAAAAAAAAAAACAAAAAAAAAAAAAAAAAAAAAAAAAAAAAAA False 3 1 1 -1.4751927 -1.4750941 -1.4718789 -1.4706453 -1.4726394 -1.4771434 -1.4725096 -1.4743352 -1.4724462 -1.4762911 -1.4738176 0.0021020821 0.008240162 NA 5.3503966 -1.4103714 5.4497175 -1.4012223 6.293327 1.1158556 5.5484877 -1.4830081 5.1682787 -1.4633096 5.9618797 -1.1427094 5.2898912 -1.3318439 5.886245 -1.2990365 4.955908 -1.6381353 4.9845076 -1.851001 T48G,M51I NA 4.2244825 1.413649329 FALSE
caggagcggatcaaggcggagaggaagcgcatgaggaaccgcatcgctgcctccaagtgccgaaaaaggaagctggagagaatcgcccggctggaggaaaaagtgaaaaccttgaaagctcagaactcggagctggcgtccggggccaacattctcagggaacaggtggcacagcttaaacagaaagtcatgaactaagtta 7  False 16 20 20 0 17 7 1 3 1 0 1 0 13.3333333333333 -1.67909637112448 -1.34423391918677 -1.54557558213284 NA -1.57392844597373 NA 0.64021909453734 0.380370759568823 0.52162281358859 NA 0.614983091064258 NA -1.48234363738069 0.252612469881066 -0.00553681240945902 0.070334865899707 0.0269793364258565 0.043386387003846 0.00782893664815057 0.0584259841075253 NA NA 0.00695732832844881 0.0675119260221302 NA NA 0.0145834080092521 0.0280184267583787 QERIKAERKRMRNRIAASKCRKRKLERIARLEEKVKTLKAQNSELASGANILREQVAQLKQKVMNAAAAAAAAAAAAAAAAAAAACAAAAAAAAAAAAAAAAAAAAAAAAAAAAAA CREB3L3 AAAAAAAAAAAAAAAAAAAACAAAAAAAAAAAAAAAAAAAAAAAAAAAAAA False 3 1 1 -1.4727752 -1.4739393 -1.4710448 -1.4684322 -1.4725761 -1.4729881 -1.4723132 -1.4702775 -1.470947 -1.4710371 -1.4716331 0.0016009111 0.006275572 NA 6.221181 -1.0068929 5.889126 -1.1500343 5.8237786 1.1319951 6.25418 -1.0355874 4.8978024 1.5303228 6.4473286 -0.8785528 5.257675 -1.3169011 6.8474827 -0.85752815 5.355797 1.2631042 6.819763 -0.8467062 T48G,M51I NA 4.7170305 1.1017625135 FALSE
caggagcggatcaaggcggagaggaagcgcatgaggaaccgcatcgctgcctccaagtgccgaaaaaggaagctggagagaatcgcccggctggaggaaaaagtgaaaaccttgaaagctcagaactcggagctggcgtccggggccaacattctcagggaacaggtggcacagcttaaacagaaagtcatgaactaactta 7  False 28 20 16 37 21 0 1 0 3 1 1 0 20.3333333333333 -1.84038157855694 NA -1.17193985338944 -1.69357240022911 -1.63552420944858 NA 0.621621955303773 NA 0.345793559137025 0.528995627146925 0.601494115345572 NA -1.45393482212672 0.240503539518925 -0.0232557051028518 0.0682917726754158 NA NA 0.0496791674679689 0.0387316820973229 -0.014525999031205 0.0619392553602119 0.000195437331098142 0.0660311263967969 NA NA 0.0177343621559748 0.0266753688379455 QERIKAERKRMRNRIAASKCRKRKLERIARLEEKVKTLKAQNSELASGANILREQVAQLKQKVMNAAAAAAAAAAAAAAAAAAAAACAAAAAAAAAAAAAAAAAAAAAAAAAAAAA CREB3L4 AAAAAAAAAAAAAAAAAAAAACAAAAAAAAAAAAAAAAAAAAAAAAAAAAA False 3 1 1 -1.4690558 -1.471459 -1.4699366 -1.4682627 -1.4704595 -1.475433 -1.4697946 -1.4743755 -1.467597 -1.4715054 -1.4707879 0.0025119905 0.009847003 NA 6.255743 -0.88155377 6.0115643 -0.9921008 5.6384573 -1.1014967 6.0120344 -1.0670782 5.5394993 -1.1439098 6.3425694 -0.9741724 5.467348 -1.101111 5.285536 -1.4560816 6.2063956 -0.93224 6.2303743 -0.9413313 T48G,M51I NA 4.6345716 1.0591075815 FALSE
caggagcggatcaaggcggagaggaagcgcatgaggaaccgcatcgctgcctccaagtgccgaaaaaggaagctggagagaatcgcccggctggaggaaaaagtgaaaaccttgaaagctcagaactcggagctggcgtccggggccaacattctcagggaacaggtggcacagcttaaacagaaagtcatgaactaacgta 6  False 86 112 148 168 93 64 92 12 12 12 3 12 111.833333333333 -0.860579742342727 -1.43641735581265 -1.40891988291427 -1.42796507479185 -1.7490516456744 -1.2984768359507 0.124808211805989 0.183125148069572 0.160884546441542 0.169820048528671 0.337848458785787 0.223599780512987 -1.24088133256274 0.0714124515279905 0.0843859309345971 0.0137115073815477 0.0164645790314437 0.0208878793766625 0.0231354828780171 0.018020373550904 0.016573539625722 0.01988395898059 -0.012267435205277 0.0370884996476327 0.035241479555654 0.0234055435040327 0.0413651179764457 0.00792068793640833 QERIKAERKRMRNRIAASKCRKRKLERIARLEEKVKTLKAQNSELASGANILREQVAQLKQKVMNAAAAAAAAAAAAAAAAAAAAAACAAAAAAAAAAAAAAAAAAAAAAAAAAAA CREB5 AAAAAAAAAAAAAAAAAAAAAACAAAAAAAAAAAAAAAAAAAAAAAAAAAA False 3 1 1 -1.273824 -1.2697184 -1.2547903 -1.2563015 -1.2681482 -1.2632493 -1.2565546 -1.2819072 -1.2678936 -1.2610362 -1.2653424 0.008648021 0.033900242 NA 2.0740886 -0.98478824 2.1035726 -0.95613354 2.030723 -0.9569807 2.1747327 0.90230715 2.0067246 1.0044166 2.0819292 -0.9460633 1.9289892 1.0117706 2.2155886 0.93872803 2.077046 0.9737135 2.183753 -0.8997804 T48G,M51I NA 0.82333374 0.957468196115 FALSE
caggagcggatcaaggcggagaggaagcgcatgaggaaccgcatcgctgcctccaagtgccgaaaaaggaagctggagagaatcgcccggctggaggaaaaagtgaaaaccttgaaagctcagaactcggagctggcgtccggggccaacattctcagggaacaggtggcacagcttaaacagaaagtcatgaactaattca 6  False 18 9 30 4 38 5 3 1 3 0 3 0 17.3333333333333 -1.3964144794798 -1.42645369742786 -1.34963579953395 NA -1.48815880554223 NA 0.409972838415169 0.625710614581947 0.319309907035147 NA 0.370045723247033 NA -1.40765484353837 0.197586422859711 0.0255187951329444 0.045039869723491 0.0176010679117835 0.0713706881870732 0.0297757808542091 0.0357652983493262 NA NA 0.016372991464383 0.0406230672934859 NA NA 0.0228674903466285 0.021915231342108 QERIKAERKRMRNRIAASKCRKRKLERIARLEEKVKTLKAQNSELASGANILREQVAQLKQKVMNAAAAAAAAAAAAAAAAAAAAAAACAAAAAAAAAAAAAAAAAAAAAAAAAAA CREBL2 AAAAAAAAAAAAAAAAAAAAAAACAAAAAAAAAAAAAAAAAAAAAAAAAAA False 3 1 1 -1.4755199 -1.4751981 -1.4732065 -1.4700896 -1.4723496 -1.475913 -1.4736766 -1.4731252 -1.4729538 -1.4760119 -1.4738045 0.0018761604 0.0073545487 NA 5.509706 -1.4483044 5.6288376 -1.3800317 5.3455677 -1.6737366 6.4936066 -1.1460648 5.88326 1.238321 6.5373526 -0.9667789 4.951979 -1.716472 6.2437406 -1.0806121 4.5914264 2.5395837 5.668377 -1.4578056 T48G,M51I NA 4.4210043 1.4647710606 FALSE
caggagcggatcaaggcggagaggaagcgcatgaggaaccgcatcgctgcctccaagtgccgaaaaaggaagctggagagaatcgcccggctggaggaaaaagtgaaaaccttgaaagctcagaactcggagctggcgtccggggccaacattctcagggaacaggtggcacagcttaaacagaaagtcatgaactaaagta 6  False 26 13 20 0 2 18 4 13 0 0 0 2 13.1666666666667 -1.41948335099647 -0.824479179079389 NA NA NA -1.45468738560027 0.351620560405406 0.318385601881798 NA NA NA 0.486891952062745 -1.16144061985597 0.21237513236485 0.0229844346328799 0.0386292523523784 0.0862643359535402 0.0363161483689094 NA NA NA NA NA NA 0.0188899750630119 0.0509659300184604 0.0501762577893613 0.0235555160608939 QERIKAERKRMRNRIAASKCRKRKLERIARLEEKVKTLKAQNSELASGANILREQVAQLKQKVMNAAAAAAAAAAAAAAAAAAAAAAAACAAAAAAAAAAAAAAAAAAAAAAAAAA CREBRF AAAAAAAAAAAAAAAAAAAAAAAACAAAAAAAAAAAAAAAAAAAAAAAAAA False 3 1 1 -1.4720248 -1.4712881 -1.4728298 -1.4707075 -1.4732593 -1.4784604 -1.4724221 -1.4729202 -1.4717112 -1.4761604 -1.4731783 0.002373955 0.009305904 NA 6.1083126 -0.9923183 6.2205353 -0.9527363 5.2163997 1.5276351 5.3356285 -1.5690782 4.636046 1.8795495 5.0787497 -1.5659552 5.227274 -1.3370934 6.225128 -1.0684423 5.644276 1.2827213 5.148082 -1.6826745 T48G,M51I NA 4.2196627 1.38582041304 FALSE
caggagcggatcaaggcggagaggaagcgcatgaggaaccgcatcgctgcctccaagtgccgaaaaaggaagctggagagaatcgcccggctggaggaaaaagtgaaaaccttgaaagctcagaactcggagctggcgtccggggccaacattctcagggaacaggtggcacagcttaaacagaaagtcatgaactaaccta 7  False 0 29 13 0 15 8 0 1 0 0 0 0 10.8333333333333 NA -1.74701859826356 NA NA NA NA NA 0.559525539973288 NA NA NA NA -1.74701859826356 0.559525539973288 NA NA -0.0189636587335369 0.0638213926941578 NA NA NA NA NA NA NA NA -0.0147729258635962 0.062059586245148 QERIKAERKRMRNRIAASKCRKRKLERIARLEEKVKTLKAQNSELASGANILREQVAQLKQKVMNAAAAAAAAAAAAAAAAAAAAAAAAAACAAAAAAAAAAAAAAAAAAAAAAAA CREM AAAAAAAAAAAAAAAAAAAAAAAAAACAAAAAAAAAAAAAAAAAAAAAAAA False 3 1 1 -1.4734975 -1.4730601 -1.4716517 -1.469298 -1.4712762 -1.4762056 -1.4715439 -1.4713064 -1.4700309 -1.472171 -1.4720042 0.0019320358 0.0075735804 NA 5.524226 -1.1780021 5.772873 -1.1099248 5.3520746 1.2865969 5.6673336 -1.2118132 5.29863 1.2539877 5.607996 -1.1443018 5.237096 -1.2513667 5.7817 -1.056577 5.852558 1.0919468 6.458502 -0.930462 T48G,M51I NA 4.3909183 1.15149790698 FALSE
caggagcggatcaaggcggagaggaagcgcatgaggaaccgcatcgctgcctccaagtgccgaaaaaggaagctggagagaatcgcccggctggaggaaaaagtgaaaaccttgaaagctcagaactcggagctggcgtccggggccaacattctcagggaacaggtggcacagcttaaacagaaagtcatgaactaatcga 6  False 31 15 4 37 25 41 3 5 0 0 3 1 25.5 -1.55308827596087 -1.12546643825363 NA NA -1.36610640210418 -1.9073779065255 0.384274750507809 0.353396783619748 NA NA 0.396200008270884 0.598440893838007 -1.40164211325562 0.20437202914447 0.00830651490025647 0.0422166618837604 0.0519327019326619 0.0403096432476077 NA NA NA NA 0.029771722179845 0.0434942456744009 -0.0284958839797409 0.0626424334728011 0.0235343902946967 0.0226678545708434 QERIKAERKRMRNRIAASKCRKRKLERIARLEEKVKTLKAQNSELASGANILREQVAQLKQKVMNAAAAAAAAAAAAAAAAAAAAAAAAAAACAAAAAAAAAAAAAAAAAAAAAAA DBP AAAAAAAAAAAAAAAAAAAAAAAAAAACAAAAAAAAAAAAAAAAAAAAAAA False 3 1 1 -1.469257 -1.4702232 -1.4704156 -1.4674919 -1.4674007 -1.4726268 -1.4679526 -1.4703051 -1.4701626 -1.4717288 -1.4697565 0.0017457487 0.006843335 NA 6.8562207 -0.80857515 6.8491926 -0.8350836 6.4348207 -0.98811436 6.8422155 -0.9025351 6.5587926 0.8608805 7.200639 -0.7786104 6.53479 -0.86585385 7.0369806 -0.8352382 6.0429254 1.0651499 6.543378 -0.9033687 T48G,M51I NA 5.4256144 0.8843409684 FALSE
caggagcggatcaaggcggagaggaagcgcatgaggaaccgcatcgctgcctccaagtgccgaaaaaggaagctggagagaatcgcccggctggaggaaaaagtgaaaaccttgaaagctcagaactcggagctggcgtccggggccaacattctcagggaacaggtggcacagcttaaacagaaagtcatgaactaaaata 7  False 3 9 17 0 7 0 0 0 4 0 0 0 6 NA NA -1.10775494611043 NA NA NA NA NA 0.312000982828928 NA NA NA -1.10775494611043 0.312000982828928 NA NA NA NA 0.0568683974535733 0.0349466395821265 NA NA NA NA NA NA 0.0561307861565542 0.0346054836091435 QERIKAERKRMRNRIAASKCRKRKLERIARLEEKVKTLKAQNSELASGANILREQVAQLKQKVMNAAAAAAAAAAAAAAAAAAAAAAAAAAAACAAAAAAAAAAAAAAAAAAAAAA DDIT3 AAAAAAAAAAAAAAAAAAAAAAAAAAAACAAAAAAAAAAAAAAAAAAAAAA False 3 1 1 -1.0355748 -1.0418603 -1.0542088 -1.0318391 -1.0565512 -0.9941642 -0.998866 -1.0846565 -1.0301406 -1.0010555 -1.0328918 0.02879275 0.11286758 NA 1.0642601 1.0321794 1.081837 1.0232692 1.068205 -1.0780103 1.1041393 0.9854592 1.0588859 1.0953186 1.0012715 0.96784955 0.91577137 -1.0765232 1.2040169 1.0298731 1.0473588 1.0369854 1.0490826 0.9418044 T48G,M51I NA -0.20489812 1.026727244 FALSE
caggagcggatcaaggcggagaggaagcgcatgaggaaccgcatcgctgcctccaagtgccgaaaaaggaagctggagagaatcgcccggctggaggaaaaagtgaaaaccttgaaagctcagaactcggagctggcgtccggggccaacattctcagggaacaggtggcacagcttaaacagaaagtcatgaactaatgaa 4  False 6 14 39 46 34 27 3 5 4 13 4 5 27.6666666666667 -1.07978668826007 -1.10656443296421 -1.34247892732636 -1.05208081452718 -1.37187878949153 -1.30218545622988 0.515190063317805 0.360227816220486 0.278037758672907 0.213252727163161 0.3424326049517 0.34022775446815 -1.19631953508494 0.125426063119086 0.0603037202087167 0.0565990991607421 0.0540887291666291 0.0410888141396801 0.0305774085648221 0.0311424831244585 0.0605852289245287 0.0249694221391966 0.0291380381063672 0.0375917403729868 0.0348532758056991 0.0356137000233824 0.0463076746896635 0.0139115894189564 QERIKAERKRMRNRIAASKCRKRKLERIARLEEKVKTLKAQNSELASGANILREQVAQLKQKVMNAAAAAAAAAAAAAAAAAAAAAAAAAAAAAAAAAAAAAAAAAAAAAAAAAAA FOS AAAAAAAAAAAAAAAAAAAAAAAAAAAAAAAAAAAAAAAAAAAAAAAAAAA False 2 1 1 -1.0777574 -1.0898635 -1.06257 -1.0708086 -1.0716671 -1.051332 -1.0740409 -1.1184947 -1.0955526 -1.0831194 -1.0795206 0.018704036 0.07331982 10 1.2486039 -0.9855633 1.2854712 -0.9802675 1.199783 0.9818175 1.3072073 -0.9259659 1.2042245 1.0031701 1.2290165 -0.9261728 1.1648581 -1.0434102 1.3896557 -0.97534174 1.2864742 1.0063037 1.3285153 -0.9332268 T48G,M51I NA 0 0.976123954 FALSE
caggagcggatcaaggcggagaggaagcgcatgaggaaccgcatcgctgcctccaagtgccgaaaaaggaagctggagagaatcgcccggctggaggaaaaagtgaaaaccttgaaagctcagaactcggagctggcgtccggggccaacattctcagggaacaggtggcacagcttaaacagaaagtcatgaactaaaaga 7  False 26 0 8 42 39 11 54 0 1 18 8 9 21 -0.669369871625418 NA -1.28655727860925 -0.938281216058427 -1.20982271626011 -0.858636003461254 0.204426530690454 NA 0.563368840886167 0.206356314012648 0.274638097209242 0.396778463570672 -0.906313798581054 0.119375175190214 0.105392365654138 0.022458425162789 NA NA 0.0368410865982552 0.0631018776150593 0.0739098426410201 0.0241619321085077 0.046928311995854 0.0301493604800781 0.0812822838715765 0.041533205306645 0.078473562983181 0.0132404572284589 QERIKAERKRMRNRIAASKCRKRKLERIARLEEKVKTLKAQNSELASGANILREQVAQLKQKVMNAAAAAAAAAAAAAAAAAAAAAAAAAAAAACAAAAAAAAAAAAAAAAAAAAA FOSB AAAAAAAAAAAAAAAAAAAAAAAAAAAAACAAAAAAAAAAAAAAAAAAAAA False 3 1 1 -1.026739 -1.0077981 -1.0245246 -0.9817008 -1.001601 -0.9789223 -1.0102234 -1.027331 -0.9826432 -0.9821913 -1.0023674 0.019924281 0.078103185 NA 1.2230928 0.8764181 1.2047381 0.8343606 1.1990944 -0.88440335 1.1981906 0.78517866 1.1300727 -0.87944174 1.1433123 -0.81004447 1.1126188 0.91578555 1.2871792 0.82319695 1.1427057 0.829026 1.1857536 0.78788257 T48G,M51I NA -0.08170516 0.842573802 FALSE
caggagcggatcaaggcggagaggaagcgcatgaggaaccgcatcgctgcctccaagtgccgaaaaaggaagctggagagaatcgcccggctggaggaaaaagtgaaaaccttgaaagctcagaactcggagctggcgtccggggccaacattctcagggaacaggtggcacagcttaaacagaaagtcatgaactaataga 6  False 0 7 7 8 16 32 0 1 0 0 1 2 11.6666666666667 NA -1.35760098046899 NA NA -1.55625660894414 -1.62645665109141 NA 0.65116233964747 NA NA 0.619345150748559 0.453078692522315 -1.54339241861936 0.318840682118035 NA NA 0.0254546437955618 0.0742737988122433 NA NA NA NA 0.00889731622657475 0.0679907864249439 0.000909845534775633 0.0474264913152068 0.00781220306189048 0.0353641065451823 QERIKAERKRMRNRIAASKCRKRKLERIARLEEKVKTLKAQNSELASGANILREQVAQLKQKVMNAAAAAAAAAAAAAAAAAAAAAAAAAAAAAACAAAAAAAAAAAAAAAAAAAA FOSL1 AAAAAAAAAAAAAAAAAAAAAAAAAAAAAACAAAAAAAAAAAAAAAAAAAA False 3 1 1 -1.3073854 -1.3027787 -1.3037225 -1.2930651 -1.3008528 -1.291501 -1.2997224 -1.3234977 -1.304817 -1.2951381 -1.3022481 0.009102474 0.0356817 NA 2.3575726 -0.9523479 2.4037004 -0.91827285 2.3294797 0.95654726 2.5004797 -0.8693351 2.282504 0.9682404 2.347193 -0.9066266 2.1975152 -1.0014759 2.502431 -0.93856907 2.374434 0.9452793 2.4787974 -0.87105757 T48G,M51I NA 1.1130297 0.9327751907 FALSE
caggagcggatcaaggcggagaggaagcgcatgaggaaccgcatcgctgcctccaagtgccgaaaaaggaagctggagagaatcgcccggctggaggaaaaagtgaaaaccttgaaagctcagaactcggagctggcgtccggggccaacattctcagggaacaggtggcacagcttaaacagaaagtcatgaactaagaga 7  False 6 16 0 0 7 11 5 6 0 0 21 33 6.66666666666667 -0.93256314941949 -1.093197371682 NA NA -0.427816854207437 -0.470747940178125 0.46720128167717 0.333781728186839 NA NA 0.473931541405922 0.362326079060115 -0.763865123834675 0.197539734508067 0.0764777892891078 0.0513270219137747 0.0556134217969238 0.0380722830807042 NA NA NA NA 0.132775748575628 0.0520274973862778 0.121884877125647 0.0379268655212055 0.094273209620137 0.0219100529193578 QERIKAERKRMRNRIAASKCRKRKLERIARLEEKVKTLKAQNSELASGANILREQVAQLKQKVMNAAAAAAAAAAAAAAAAAAAAAAAAAAAAAAACAAAAAAAAAAAAAAAAAAA FOSL2 AAAAAAAAAAAAAAAAAAAAAAAAAAAAAAACAAAAAAAAAAAAAAAAAAA False 3 1 1 -0.8121203 -0.8237531 -0.802967 -0.8035576 -0.81848353 -0.77022505 -0.8139803 -0.8725998 -0.8303623 -0.78540325 -0.81334513 0.027448786 0.10759924 NA 0.5738944 0.87647843 0.5784738 0.89594245 0.53778535 -0.87749445 0.5817851 0.82012665 0.5522161 0.9252207 0.47720295 0.8314263 0.5258443 0.9514792 0.7082256 0.8970004 0.61482877 -0.89219344 0.5315072 0.8071201 T48G,M51I NA -0.69620466 0.877448208 FALSE
caggagcggatcaaggcggagaggaagcgcatgaggaaccgcatcgctgcctccaagtgccgaaaaaggaagctggagagaatcgcccggctggaggaaaaagtgaaaaccttgaaagctcagaactcggagctggcgtccggggccaacattctcagggaacaggtggcacagcttaaacagaaagtcatgaactaattga 6  False 10 1 16 17 18 4 1 0 0 0 0 0 11 -1.54363801832038 NA NA NA NA NA 0.665382428519529 NA NA NA NA NA -1.54363801832038 0.665382428519529 0.00934472605255332 0.0730993253423074 NA NA NA NA NA NA NA NA NA NA 0.00778496245402135 0.0738006672772883 QERIKAERKRMRNRIAASKCRKRKLERIARLEEKVKTLKAQNSELASGANILREQVAQLKQKVMNAAAAAAAAAAAAAAAAAAAAAAAAAAAAAAAACAAAAAAAAAAAAAAAAAA HLF AAAAAAAAAAAAAAAAAAAAAAAAAAAAAAAACAAAAAAAAAAAAAAAAAA False 3 1 1 -1.4708393 -1.468838 -1.4669524 -1.464535 -1.462318 -1.4693257 -1.4674361 -1.4610438 -1.4672714 -1.4702021 -1.4668761 0.0032891529 0.012893479 NA 5.517997 -1.052305 5.893447 -0.93354434 6.012196 0.93011624 6.1154566 -0.91185147 5.980527 -0.8428558 6.054756 -0.8574208 5.5069904 -1.0125914 6.99934 -0.6865939 5.739189 0.9978466 6.0575523 -0.92953765 T48G,M51I NA 4.723365 0.91546634026 FALSE
caggagcggatcaaggcggagaggaagcgcatgaggaaccgcatcgctgcctccaagtgccgaaaaaggaagctggagagaatcgcccggctggaggaaaaagtgaaaaccttgaaagctcagaactcggagctggcgtccggggccaacattctcagggaacaggtggcacagcttaaacagaaagtcatgaactaaataa 6  False 6 4 0 1 1 12 264 86 0 1 1 334 4 0.210613283356564 0.0160765415077792 NA -0.706716604347605 -0.748057983015324 0.194286555777491 0.385876539141437 0.510393236146627 NA 1.18446616267226 1.32535385775314 0.335462786550232 0.109686921430181 0.219672479305963 0.202067859602638 0.0423926353742533 0.182140990176466 0.0582171944360414 NA NA 0.101023374173411 0.138687256284088 0.0976201553382483 0.145495368731082 0.191498066329416 0.0351149219671504 0.191162939614103 0.0243648988316507 QERIKAERKRMRNRIAASKCRKRKLERIARLEEKVKTLKAQNSELASGANILREQVAQLKQKVMNAAAAAAAAAAAAAAAAAAAAAAAAAAAAAAAAACAAAAAAAAAAAAAAAAA JDP2 AAAAAAAAAAAAAAAAAAAAAAAAAAAAAAAAACAAAAAAAAAAAAAAAAA False 3 1 1 0.024435878 0.022223234 0.038240433 0.01747179 0.004402876 0.028536558 0.027997136 -0.015106797 -0.008211017 0.005503416 0.01454935 0.017273055 0.06771038 NA -1.6541058 1.056268 -1.7517743 1.0241175 -1.5596155 1.1973797 -1.5133998 1.1665679 -1.3156577 1.2949703 -1.7154806 1.0351794 -1.583533 1.140936 -1.3644232 1.210674 -1.3250463 1.2221905 -1.5626545 1.0887735 T48G,M51I NA -2.79895 1.143705674 FALSE
caggagcggatcaaggcggagaggaagcgcatgaggaaccgcatcgctgcctccaagtgccgaaaaaggaagctggagagaatcgcccggctggaggaaaaagtgaaaaccttgaaagctcagaactcggagctggcgtccggggccaacattctcagggaacaggtggcacagcttaaacagaaagtcatgaactaataaa 5  False 22 1 0 47 26 6 6 0 0 6 3 0 17 -1.25447929150442 NA NA -1.2692694808892 -1.37753908457316 NA 0.316699626271191 NA NA 0.259102951881027 0.393346361754669 NA -1.28689885656889 0.178659863445663 0.0411118827148017 0.0347928169189781 NA NA NA NA 0.0351549539339863 0.0303379519178638 0.0285166593589399 0.0431809766182345 NA NA 0.0362610998471138 0.0198159983985393 QERIKAERKRMRNRIAASKCRKRKLERIARLEEKVKTLKAQNSELASGANILREQVAQLKQKVMNAAAAAAAAAAAAAAAAAAAAAAAAAAAAAAAAAACAAAAAAAAAAAAAAAA JUN AAAAAAAAAAAAAAAAAAAAAAAAAAAAAAAAAACAAAAAAAAAAAAAAAA False 3 1 1 -1.2729654 -1.2430514 -1.2485734 -1.2674435 -1.2743866 -1.2371943 -1.2665479 -1.2589128 -1.2637607 -1.2593428 -1.259218 0.0125650335 0.04925493 NA 1.9796989 1.0293243 1.9707627 0.9500027 1.9463959 0.9819408 2.1135478 0.9570651 1.9248426 1.065266 1.9589393 -0.9386105 1.8668938 -1.0741053 2.089312 -0.93448806 2.004345 0.9977446 2.0842245 -0.93846214 T48G,M51I NA 0.7295153 0.986700946827 FALSE
caggagcggatcaaggcggagaggaagcgcatgaggaaccgcatcgctgcctccaagtgccgaaaaaggaagctggagagaatcgcccggctggaggaaaaagtgaaaaccttgaaagctcagaactcggagctggcgtccggggccaacattctcagggaacaggtggcacagcttaaacagaaagtcatgaactaacaga 7  False 32 25 6 38 60 11 1 2 0 1 4 1 28.6666666666667 -1.87886626541262 -1.51645409134788 NA -1.70086077255873 -1.53744388577158 -1.51459563374268 0.618468066839293 0.424868042660645 NA 0.528219061253411 0.313998114012194 0.667169938324711 -1.59176754330595 0.203584969911306 -0.0274836566155176 0.067945284537051 0.0073353158189074 0.0484618989780837 NA NA -0.0153793829378342 0.0618483284967105 0.010962548902977 0.0344702443893123 0.0126190158298196 0.0698367188921945 0.00244669244954021 0.0225805581618843 QERIKAERKRMRNRIAASKCRKRKLERIARLEEKVKTLKAQNSELASGANILREQVAQLKQKVMNAAAAAAAAAAAAAAAAAAAAAAAAAAAAAAAAAAACAAAAAAAAAAAAAAA JUNB AAAAAAAAAAAAAAAAAAAAAAAAAAAAAAAAAAACAAAAAAAAAAAAAAA False 3 1 1 -1.466722 -1.4675407 -1.4609416 -1.4610162 -1.4626354 -1.466206 -1.4618206 -1.4675715 -1.4625721 -1.4652005 -1.4642227 0.002696122 0.0105687985 NA 3.8204813 -1.368438 3.9274232 -1.3579446 3.87282 1.2735872 4.0734816 -1.2632291 3.8130631 1.3295318 4.0428696 -1.215026 3.6913676 -1.3429183 4.0663414 -1.3353021 3.8956037 1.3149853 4.110797 -1.2262182 T48G,M51I NA 2.667044 1.302718083 FALSE
caggagcggatcaaggcggagaggaagcgcatgaggaaccgcatcgctgcctccaagtgccgaaaaaggaagctggagagaatcgcccggctggaggaaaaagtgaaaaccttgaaagctcagaactcggagctggcgtccggggccaacattctcagggaacaggtggcacagcttaaacagaaagtcatgaactaaatga 7  False 35 7 15 100 43 20 4 0 1 8 1 2 36.6666666666667 -1.50515333146469 NA -1.46425322475376 -1.39699259836329 -1.84443291268438 -1.48614172377309 0.339075825280314 NA 0.531183314178551 0.209318686006374 0.571064853951213 0.479373528189078 -1.46617500200442 0.15342277406873 0.0135726775652191 0.037251079988731 NA NA 0.0169376999844955 0.0594968376840516 0.0202000575555461 0.0245087915265731 -0.0227382483639464 0.0626906474893055 0.0155974589487048 0.050178931048009 0.0163767467398624 0.0170168351559837 QERIKAERKRMRNRIAASKCRKRKLERIARLEEKVKTLKAQNSELASGANILREQVAQLKQKVMNAAAAAAAAAAAAAAAAAAAAAAAAAAAAAAAAAAAACAAAAAAAAAAAAAA JUND AAAAAAAAAAAAAAAAAAAAAAAAAAAAAAAAAAAACAAAAAAAAAAAAAA False 3 1 1 -1.4264402 -1.4245754 -1.4217262 -1.4255667 -1.4253328 -1.4205993 -1.41402 -1.4286519 -1.421385 -1.4199181 -1.4228214 0.004191346 0.016430076 NA 3.0335016 1.166961 3.1281526 -1.1179429 3.0344417 -1.1497931 3.2482364 1.1139513 2.9677289 1.2002418 3.0962427 -1.0891576 2.877266 1.1598262 3.2275617 -1.1137667 3.075769 1.1369699 3.2519383 -1.0457929 T48G,M51I NA 1.829703 1.129440319 FALSE
caggagcggatcaaggcggagaggaagcgcatgaggaaccgcatcgctgcctccaagtgccgaaaaaggaagctggagagaatcgcccggctggaggaaaaagtgaaaaccttgaaagctcagaactcggagctggcgtccggggccaacattctcagggaacaggtggcacagcttaaacagaaagtcatgaactaaggaa 5  False 0 15 6 0 3 3 0 1 0 0 0 1 4.5 NA -1.56640480301735 NA NA NA -1.12670757045955 NA 0.588230997207737 NA NA NA 0.872997649224096 -1.42910981702026 0.487824431068853 NA NA 0.00163776716909633 0.0670956351151787 NA NA NA NA NA NA 0.0532216090838903 0.0913819522137058 0.0204878192108823 0.0541068819733466 QERIKAERKRMRNRIAASKCRKRKLERIARLEEKVKTLKAQNSELASGANILREQVAQLKQKVMNAAAAAAAAAAAAAAAAAAAAAAAAAAAAAAAAAAAAACAAAAAAAAAAAAA MAF AAAAAAAAAAAAAAAAAAAAAAAAAAAAAAAAAAAAACAAAAAAAAAAAAA False 3 1 1 -1.4570343 -1.4493822 -1.459472 -1.4574503 -1.4628515 -1.4683918 -1.4621575 -1.4633033 -1.4590539 -1.4642316 -1.4603329 0.0051653413 0.020248137 NA 5.978262 -0.7551122 6.707426 -0.62189204 6.0588136 0.7955859 6.0943317 -0.79437155 5.2532535 0.96886873 5.67027 -0.8993408 5.3035984 -0.9399967 6.088776 -0.8181215 5.52963 0.8733263 5.8612823 -0.8458315 T48G,M51I NA 4.5901833 0.8312447145 FALSE
caggagcggatcaaggcggagaggaagcgcatgaggaaccgcatcgctgcctccaagtgccgaaaaaggaagctggagagaatcgcccggctggaggaaaaagtgaaaaccttgaaagctcagaactcggagctggcgtccggggccaacattctcagggaacaggtggcacagcttaaacagaaagtcatgaactaaggga 6  False 46 39 30 24 53 34 13 4 0 6 1 2 37.6666666666667 -1.24422173071475 -1.44838303086792 NA -1.08558775516454 -1.90538234321721 -1.64455553134373 0.218610364434164 0.310984681420558 NA 0.301116321250616 0.565410449813805 0.450418149796053 -1.33166644779303 0.140927948276684 0.0422387846906337 0.024016669914968 0.0150997332969855 0.0354719741224976 NA NA 0.056661954617574 0.0352572304154214 -0.0294291858954204 0.0620699154409441 -0.000984673896988031 0.0471479961915488 0.0312957175900408 0.0156309757743072 QERIKAERKRMRNRIAASKCRKRKLERIARLEEKVKTLKAQNSELASGANILREQVAQLKQKVMNAAAAAAAAAAAAAAAAAAAAAAAAAAAAAAAAAAAAAACAAAAAAAAAAAA MAFA AAAAAAAAAAAAAAAAAAAAAAAAAAAAAAAAAAAAAACAAAAAAAAAAAA False 3 1 1 -1.4625214 -1.4656637 -1.4663457 -1.4665304 -1.4598845 -1.4620618 -1.4617567 -1.4601828 -1.4645983 -1.4679798 -1.4637525 0.0028429406 0.011144327 NA 6.248031 -0.77725476 6.1518764 -0.8339526 5.710577 0.96350724 5.8559017 -1.0142202 6.411774 0.7553548 7.0545416 -0.6564199 5.789235 -0.8553705 7.0670843 -0.6715672 6.068001 0.88012344 6.39738 -0.8324824 T48G,M51I NA 5.0110598 0.8240253213 FALSE
caggagcggatcaaggcggagaggaagcgcatgaggaaccgcatcgctgcctccaagtgccgaaaaaggaagctggagagaatcgcccggctggaggaaaaagtgaaaaccttgaaagctcagaactcggagctggcgtccggggccaacattctcagggaacaggtggcacagcttaaacagaaagtcatgaactaaggta 6  False 0 8 6 18 17 1 0 1 1 0 1 0 8.33333333333333 NA -1.39418463085624 -1.20523492123017 NA -1.57392844597373 NA NA 0.636970893508429 0.585275862218411 NA 0.614983091064258 NA -1.38467486322847 0.352935056466728 NA NA 0.0212817877760455 0.0726550740316355 0.0459498499346001 0.0655556416124492 NA NA 0.00695732832844881 0.0675119260221302 NA NA 0.0254163070995181 0.0391456725581798 QERIKAERKRMRNRIAASKCRKRKLERIARLEEKVKTLKAQNSELASGANILREQVAQLKQKVMNAAAAAAAAAAAAAAAAAAAAAAAAAAAAAAAAAAAAAAAACAAAAAAAAAA MAFF AAAAAAAAAAAAAAAAAAAAAAAAAAAAAAAAAAAAAAAACAAAAAAAAAA False 3 1 1 -1.4671874 -1.4655279 -1.4673606 -1.4663675 -1.4645311 -1.4705694 -1.4594615 -1.4688185 -1.4668964 -1.4731829 -1.4669902 0.0036506238 0.014310446 NA 6.6498 -0.7938768 7.043722 -0.7264851 6.087838 0.92928314 6.1863422 -0.95437634 6.3686104 0.82616395 6.452717 -0.82578766 6.982953 -0.6844116 6.1707788 -0.9091051 5.97488 0.947779 5.7443275 -1.0930471 T48G,M51I NA 5.101816 0.8690315817 FALSE
caggagcggatcaaggcggagaggaagcgcatgaggaaccgcatcgctgcctccaagtgccgaaaaaggaagctggagagaatcgcccggctggaggaaaaagtgaaaaccttgaaagctcagaactcggagctggcgtccggggccaacattctcagggaacaggtggcacagcttaaacagaaagtcatgaactaactga 7  False 42 33 14 1 34 4 4 1 0 0 2 0 21.3333333333333 -1.55769968691225 -1.78241878931592 NA NA -1.57392844597373 NA 0.332867194687894 0.555688775118159 NA NA 0.435756305166286 NA -1.6040890258567 0.238840703709239 0.00779990243955164 0.0365689959898864 -0.0230015253422871 0.0633837582002865 NA NA NA NA 0.00695732832844881 0.0478366769192833 NA NA 0.00108005937491334 0.0264909359658596 QERIKAERKRMRNRIAASKCRKRKLERIARLEEKVKTLKAQNSELASGANILREQVAQLKQKVMNAAAAAAAAAAAAAAAAAAAAAAAAAAAAAAAAAAAAAAAAAACAAAAAAAA MAFK AAAAAAAAAAAAAAAAAAAAAAAAAAAAAAAAAAAAAAAAAACAAAAAAAA False 3 1 1 -1.4757575 -1.4757289 -1.4723343 -1.469925 -1.4734982 -1.4790097 -1.474027 -1.475153 -1.4727453 -1.474882 -1.474306 0.0024393152 0.009562116 NA 5.5076814 -1.5398272 5.525524 -1.6351812 6.5882826 1.1185429 7.031495 1.0371394 4.6155887 2.274884 4.8069253 -2.1074128 4.230278 3.0035887 5.104154 2.3112907 5.6977997 1.5739137 6.903549 1.0153385 T48G,M51I NA 4.336747 1.761711945 FALSE
caggagcggatcaaggcggagaggaagcgcatgaggaaccgcatcgctgcctccaagtgccgaaaaaggaagctggagagaatcgcccggctggaggaaaaagtgaaaaccttgaaagctcagaactcggagctggcgtccggggccaacattctcagggaacaggtggcacagcttaaacagaaagtcatgaactaagaca 7  False 29 13 37 36 12 48 3 0 1 0 3 7 29.1666666666667 -1.53386735260262 NA -1.71947709073297 NA -1.15215729597973 -1.37350426881302 0.386802418458716 NA 0.508150070230577 NA 0.469506523786989 0.27581164591252 -1.42334973313849 0.188182886898177 0.0104181374344892 0.0424943530489927 NA NA -0.0116494421977549 0.0569169276230041 NA NA 0.0532587357824115 0.0515417255553498 0.0273879036718757 0.0288708757339296 0.0211266969687362 0.0208722413276718 QERIKAERKRMRNRIAASKCRKRKLERIARLEEKVKTLKAQNSELASGANILREQVAQLKQKVMNAAAAAAAAAAAAAAAAAAAAAAAAAAAAAAAAAAAAAAAAAAACAAAAAAA NFE2 AAAAAAAAAAAAAAAAAAAAAAAAAAAAAAAAAAAAAAAAAAACAAAAAAA False 3 1 1 -1.4656878 -1.4672164 -1.462886 -1.4646527 -1.4677337 -1.4715348 -1.4639274 -1.4683741 -1.4654452 -1.4665037 -1.4663962 0.0024867249 0.009747962 NA 7.651494 -0.6695577 6.7622967 -0.7830355 7.0480866 0.72398317 6.7022715 -0.8347189 5.8599505 0.9730894 6.444873 -0.8455619 6.379361 -0.80694354 6.6819057 -0.829398 6.7340384 0.8089843 7.4217644 -0.69585305 T48G,M51I NA 5.504224 0.797112533 FALSE
caggagcggatcaaggcggagaggaagcgcatgaggaaccgcatcgctgcctccaagtgccgaaaaaggaagctggagagaatcgcccggctggaggaaaaagtgaaaaccttgaaagctcagaactcggagctggcgtccggggccaacattctcagggaacaggtggcacagcttaaacagaaagtcatgaactaagcta 7  False 6 19 19 1 39 32 2 1 0 0 3 7 19.3333333333333 -1.19664458519166 -1.63116833346662 NA NA -1.49573055689884 -1.25245667761545 0.569517783758481 0.575888787358385 NA NA 0.368708070932165 0.2994888174025 -1.36460955353913 0.201605998190306 0.047465639339003 0.0625675761468793 -0.00574938214541088 0.0656878405370317 NA NA NA NA 0.0155417758994786 0.0404762218184853 0.0400586883002558 0.0313493087005888 0.0276418441451748 0.0223610611819931 QERIKAERKRMRNRIAASKCRKRKLERIARLEEKVKTLKAQNSELASGANILREQVAQLKQKVMNAAAAAAAAAAAAAAAAAAAAAAAAAAAAAAAAAAAAAAAAAAAACAAAAAA NFE2L1 AAAAAAAAAAAAAAAAAAAAAAAAAAAAAAAAAAAAAAAAAAAACAAAAAA False 3 1 1 -1.4736036 -1.47464 -1.4718727 -1.4705997 -1.471304 -1.4777355 -1.4715465 -1.4729912 -1.4691534 -1.469026 -1.4722472 0.002633621 0.010323795 NA 6.14382 -1.0659208 5.8901415 -1.2232285 6.093502 1.1517968 6.0218945 -1.3508756 5.8759775 1.1328844 5.715192 -1.2559414 5.8438206 -1.1216257 6.4241276 -1.0403564 6.428995 0.95331275 7.484824 -0.7291968 T48G,M51I NA 4.927849 1.1025139082 FALSE
caggagcggatcaaggcggagaggaagcgcatgaggaaccgcatcgctgcctccaagtgccgaaaaaggaagctggagagaatcgcccggctggaggaaaaagtgaaaaccttgaaagctcagaactcggagctggcgtccggggccaacattctcagggaacaggtggcacagcttaaacagaaagtcatgaactaatata 6  False 16 6 11 16 38 26 0 0 1 0 2 3 18.8333333333333 NA NA -1.3765782100841 NA -1.60635027786791 -1.44342038456374 NA NA 0.544790076632435 NA 0.430522337398263 0.400961443384043 -1.48705381936987 0.258331609346445 NA NA NA NA 0.0267580124406852 0.0610209053938518 NA NA 0.00339810800492163 0.0472620997481525 0.0200693603124759 0.0419710631425235 0.0140609797651329 0.0286527631801204 QERIKAERKRMRNRIAASKCRKRKLERIARLEEKVKTLKAQNSELASGANILREQVAQLKQKVMNAAAAAAAAAAAAAAAAAAAAAAAAAAAAAAAAAAAAAAAAAAAAACAAAAA NFE2L2 AAAAAAAAAAAAAAAAAAAAAAAAAAAAAAAAAAAAAAAAAAAAACAAAAA False 3 1 1 -1.4634283 -1.4677002 -1.4654104 -1.4655343 -1.4630148 -1.4656185 -1.4654111 -1.4701331 -1.4606462 -1.4639581 -1.4650853 0.002603943 0.010207457 NA 6.852765 -0.7188084 6.4563055 -0.82903224 6.944588 0.77437353 6.3159714 -0.9090946 6.5289283 0.7819358 6.8710957 -0.7083632 6.094591 -0.8708425 6.3706493 -0.91712505 6.7722425 0.7311626 7.160878 -0.68921506 T48G,M51I NA 5.372421 0.7929952919 FALSE
caggagcggatcaaggcggagaggaagcgcatgaggaaccgcatcgctgcctccaagtgccgaaaaaggaagctggagagaatcgcccggctggaggaaaaagtgaaaaccttgaaagctcagaactcggagctggcgtccggggccaacattctcagggaacaggtggcacagcttaaacagaaagtcatgaactaagata 7  False 12 28 52 37 44 52 1 0 5 0 3 2 37.5 -1.59618437376794 NA -1.36072276378074 NA -1.53089313734119 -1.77140019970446 0.654318206392779 NA 0.2478482221049 NA 0.362875230302487 0.435388562542604 -1.48804759017487 0.178218594609027 0.00357195092688586 0.0718838030528139 NA NA 0.0285339509725233 0.0277610102713039 NA NA 0.0116816802902429 0.0398359012782763 -0.0142622737084026 0.0455747582505221 0.0139507560120156 0.0197670552145948 QERIKAERKRMRNRIAASKCRKRKLERIARLEEKVKTLKAQNSELASGANILREQVAQLKQKVMNAAAAAAAAAAAAAAAAAAAAAAAAAAAAAAAAAAAAAAAAAAAAAACAAAA NFE2L3 AAAAAAAAAAAAAAAAAAAAAAAAAAAAAAAAAAAAAAAAAAAAAACAAAA False 3 1 1 -1.4758776 -1.4735808 -1.4725267 -1.4705268 -1.473074 -1.4785242 -1.4722549 -1.4735506 -1.4720376 -1.4755868 -1.473754 0.0023159415 0.009078491 NA 5.1338773 -1.7296681 5.947302 -1.1109936 5.8349013 1.2959714 5.5495815 -1.4418161 5.453369 1.5064297 5.235283 -1.5399026 5.355337 -1.2866514 5.9487863 -1.1735227 5.4110746 1.3935509 6.043064 -1.2576071 T48G,M51I NA 4.3268766 1.373611335 FALSE
caggagcggatcaaggcggagaggaagcgcatgaggaaccgcatcgctgcctccaagtgccgaaaaaggaagctggagagaatcgcccggctggaggaaaaagtgaaaaccttgaaagctcagaactcggagctggcgtccggggccaacattctcagggaacaggtggcacagcttaaacagaaagtcatgaactaaagaa 5  False 48 26 10 59 12 29 4 1 0 2 0 0 30.6666666666667 -1.59618437376794 -1.71710122347053 NA -1.63166289991763 NA NA 0.328927295242508 0.563153560504178 NA 0.380216718802498 NA NA -1.62863298023977 0.227547891740609 0.00357195092688586 0.0361361561987681 -0.0155511808596309 0.064235217097983 NA NA -0.00727711425365457 0.044518969967948 NA NA NA NA -0.00164222503395531 0.0252383975413385 QERIKAERKRMRNRIAASKCRKRKLERIARLEEKVKTLKAQNSELASGANILREQVAQLKQKVMNAAAAAAAAAAAAAAAAAAAAAAAAAAAAAAAAAAAAAAAAAAAAAAACAAA NFIL3 AAAAAAAAAAAAAAAAAAAAAAAAAAAAAAAAAAAAAAAAAAAAAAACAAA False 3 1 1 -1.4748304 -1.4704592 -1.4714177 -1.4671957 -1.4698321 -1.4754109 -1.4694554 -1.4717511 -1.469486 -1.4706066 -1.4710445 0.0024901757 0.009761489 NA 4.906692 -1.4708381 6.1511927 -0.9367253 5.564421 1.2152969 6.393448 -0.953555 5.738868 1.0718675 5.8582516 -1.0536802 5.8221464 -1.0207493 5.931574 -1.0505561 5.639923 1.1028965 6.6082344 -0.8622173 T48G,M51I NA 4.5970945 1.0738381861 FALSE
caggagcggatcaaggcggagaggaagcgcatgaggaaccgcatcgctgcctccaagtgccgaaaaaggaagctggagagaatcgcccggctggaggaaaaagtgaaaaccttgaaagctcagaactcggagctggcgtccggggccaacattctcagggaacaggtggcacagcttaaacagaaagtcatgaactaattta 6  False 8 4 23 0 3 8 0 1 0 0 0 0 7.66666666666667 NA -1.20428281359729 NA NA NA NA NA 0.73054447706119 NA NA NA NA -1.20428281359729 0.73054447706119 NA NA 0.0429426371685437 0.0833283963289617 NA NA NA NA NA NA NA NA 0.045424430343651 0.0810280938780022 QERIKAERKRMRNRIAASKCRKRKLERIARLEEKVKTLKAQNSELASGANILREQVAQLKQKVMNAAAAAAAAAAAAAAAAAAAAAAAAAAAAAAAAAAAAAAAAAAAAAAAACAA NRL AAAAAAAAAAAAAAAAAAAAAAAAAAAAAAAAAAAAAAAAAAAAAAAACAA False 3 1 1 -1.453393 -1.4564859 -1.4555196 -1.4484507 -1.4521562 -1.4529223 -1.4546616 -1.4549046 -1.4542665 -1.4528887 -1.4535649 0.0022331295 0.008753868 NA 5.2158523 -0.83161306 5.234908 -0.8570775 4.905571 -0.93133974 5.809122 -0.7453526 5.14337 -0.8535969 5.613001 -0.74748534 4.945429 -0.9082538 5.5400686 -0.8016447 5.151909 -0.87942934 5.589286 -0.76843095 T48G,M51I NA 4.050471 0.832422374 FALSE
caggagcggatcaaggcggagaggaagcgcatgaggaaccgcatcgctgcctccaagtgccgaaaaaggaagctggagagaatcgcccggctggaggaaaaagtgaaaaccttgaaagctcagaactcggagctggcgtccggggccaacattctcagggaacaggtggcacagcttaaacagaaagtcatgaactaatgta 5  False 9 11 0 59 51 0 1 2 0 0 1 1 21.6666666666667 -1.51327237641139 -1.29152971288273 NA NA -1.89416957478162 NA 0.672657478582426 0.482316101194489 NA NA 0.566367894611231 NA -1.53760508002066 0.322307964984744 0.0126807142632308 0.0738985668440894 0.0329909580710896 0.0550146205989421 NA NA NA NA -0.028198264908931 0.0621750223020486 NA NA 0.00845410376746505 0.035748679053013 QERIKAERKRMRNRIAASKCRKRKLERIARLEEKVKTLKAQNSELASGANILREQVAQLKQKVMNAAAAAAAAAAAAAAAAAAAAAAAAAAAAAAAAAAAAAAAAAAAAAAAAACA TEF AAAAAAAAAAAAAAAAAAAAAAAAAAAAAAAAAAAAAAAAAAAAAAAAACA False 3 1 1 -1.4717212 -1.4693183 -1.4665941 -1.4630892 -1.4659592 -1.4742143 -1.4687337 -1.4690883 -1.468461 -1.4695983 -1.4686778 0.003061518 0.012001151 NA 5.742094 -1.0431294 6.531148 0.85316026 6.313884 0.87711656 7.0654535 0.7610004 6.208222 0.87542 5.959591 0.98828524 5.991028 -0.9674684 6.8040786 0.8308949 5.7906213 1.0295444 6.8988543 0.8027884 T48G,M51I NA 5.0661163 0.9028807825 FALSE
caggagcggatcaaggcggagaggaagcgcatgaggaaccgcatcgctgcctccaagtgccgaaaaaggaagctggagagaatcgcccggctggaggaaaaagtgaaaaccttgaaagctcagaactcggagctggcgtccggggccaacattctcagggaacaggtggcacagcttaaacagaaagtcatgaactaaagga 6  False 4 18 12 18 41 31 1 1 0 0 4 0 20.6666666666667 -1.27955658254821 -1.61635551468681 NA NA -1.42645021216955 NA 0.757724834535522 0.578481796856981 NA NA 0.331520800675047 NA -1.44898618642356 0.268911752488885 0.0383568760026581 0.0832441192096081 -0.00405978148071473 0.0659836080501241 NA NA NA NA 0.0231472687595465 0.0363938587827491 NA NA 0.0182832384132244 0.0298262561825409 QERIKAERKRMRNRIAASKCRKRKLERIARLEEKVKTLKAQNSELASGANILREQVAQLKQKVMNAAAAAAAAAAAAAAAAAAAAAAAAAAAAAAAAAAAAAAAAAAAAAAAAAAC XBP1 AAAAAAAAAAAAAAAAAAAAAAAAAAAAAAAAAAAAAAAAAAAAAAAAAAC False 3 1 1 -1.4704754 -1.4699035 -1.4680462 -1.466881 -1.467368 -1.4700903 -1.4655896 -1.4697881 -1.4670972 -1.4704977 -1.4685738 0.001780864 0.006980987 NA 3.007144 -1.9087291 3.111053 -1.820936 3.024168 -1.9104407 3.2529068 -1.8503463 2.9907937 1.8861272 3.1052623 -1.6982586 2.8704085 -1.856343 3.2437155 -1.7807348 3.0341582 1.8774891 3.229375 -1.7586281 T48G,M51I NA 1.8225176 1.834803289 FALSE
caggagcggatcaaggcggagaggaagcgcatgaggaaccgcatcgctgcctccaagtgccgaaaaaggaagctggagagaatcgcccggctggaggaaaaagtgaaaaccttgaaagctcagaactcggagctggcgtccggggccaaaatgctcagggaacaggtggcacagcttaaacagaaagtcatgaactaacata 7  False 24 14 0 9 22 5 2 3 0 0 0 1 12.3333333333333 -1.59618437376794 -1.2465155385537 NA NA NA -1.27920949982995 0.463507873477955 0.408189273270197 NA NA NA 0.766661498074717 -1.38272232771415 0.284466325865044 0.00357195092688586 0.0509212618034918 0.0381254284239419 0.0465594616184345 NA NA NA NA NA NA 0.0372583083412031 0.08025110313117 0.0256328719164769 0.031551486433854 QERIKAERKRMRNRIAASKCRKRKLERIARLEEKVKTLKAQNSELASGAKMLREQVAQLKQKVMNCAAAAAAAAAAAAAAAAAAAAAAAAAAAAAAAAAAAAAAAAAAAAAAAAAA ATF1 CAAAAAAAAAAAAAAAAAAAAAAAAAAAAAAAAAAAAAAAAAAAAAAAAAA False 3 1 1 -1.4761227 -1.4759343 -1.4734336 -1.4711106 -1.4735461 -1.47908 -1.4740322 -1.4751661 -1.472967 -1.4764625 -1.4747856 0.0022422795 0.008789736 NA 3.4796536 -4.8720045 4.5976706 -2.91013 3.5769074 5.4176702 3.5947595 -4.8732057 3.5287974 -4.474987 3.628356 -5.486509 3.5464063 -4.648676 3.8158317 -4.6186824 4.001488 -3.4299583 4.265855 -3.374235 T48G,N50K NA 3.2070172 4.410605744 FALSE
caggagcggatcaaggcggagaggaagcgcatgaggaaccgcatcgctgcctccaagtgccgaaaaaggaagctggagagaatcgcccggctggaggaaaaagtgaaaaccttgaaagctcagaactcggagctggcgtccggggccaaaatgctcagggaacaggtggcacagcttaaacagaaagtcatgaactaagtca 7  False 15 28 43 1 26 14 6 6 3 0 3 0 21.1666666666667 -1.1440982297441 -1.2465155385537 -1.45140185935423 NA -1.37753908457316 NA 0.344793171151553 0.28980947530064 0.309633313726493 NA 0.393346361754669 NA -1.30355140472667 0.163930803666141 0.0532384144646705 0.0378791911440949 0.0381254284239419 0.0330566578435955 0.0183771570999296 0.0346814414471004 NA NA 0.0285166593589399 0.0431809766182345 NA NA 0.0344140880938188 0.018182329708919 QERIKAERKRMRNRIAASKCRKRKLERIARLEEKVKTLKAQNSELASGAKMLREQVAQLKQKVMNACAAAAAAAAAAAAAAAAAAAAAAAAAAAAAAAAAAAAAAAAAAAAAAAAA ATF2 ACAAAAAAAAAAAAAAAAAAAAAAAAAAAAAAAAAAAAAAAAAAAAAAAAA False 3 1 1 -1.4658444 -1.4647539 -1.4615809 -1.4610102 -1.461345 -1.4670824 -1.462201 -1.4693197 -1.4639136 -1.4677445 -1.4644796 0.0029547692 0.011582696 NA 4.3512354 -1.180891 4.936739 -1.0219271 4.4007006 1.1328377 4.6515837 -1.1061058 4.5390167 1.0920987 4.7514095 -1.0487823 4.4859056 -1.1121647 4.4452143 -1.2805731 4.121297 1.2766776 4.7026563 -1.1266428 T48G,N50K NA 3.9420204 1.1378701076 FALSE
caggagcggatcaaggcggagaggaagcgcatgaggaaccgcatcgctgcctccaagtgccgaaaaaggaagctggagagaatcgcccggctggaggaaaaagtgaaaaccttgaaagctcagaactcggagctggcgtccggggccaaaatgctcagggaacaggtggcacagcttaaacagaaagtcatgaactaacaaa 6  False 16 21 21 0 35 3 114 9 12 0 29 1 16 -0.314090655312316 -1.05661372129475 -0.856930878720691 NA -0.802874463326456 -1.12670757045955 0.24372899778154 0.284289487832525 0.224858714938093 NA 0.231134102112443 0.872997649224096 -0.750790850924192 0.120372241081011 0.144423560208548 0.0267762185181667 0.0597862778164402 0.0324270292338162 0.0849627265230379 0.0251859990843371 NA NA 0.0916024839301542 0.0253735568176398 0.0532216090838903 0.0913819522137058 0.0957233381832039 0.0133510464549042 QERIKAERKRMRNRIAASKCRKRKLERIARLEEKVKTLKAQNSELASGAKMLREQVAQLKQKVMNAACAAAAAAAAAAAAAAAAAAAAAAAAAAAAAAAAAAAAAAAAAAAAAAAA ATF3 AACAAAAAAAAAAAAAAAAAAAAAAAAAAAAAAAAAAAAAAAAAAAAAAAA False 3 1 1 -0.7717424 -0.8060292 -0.7552368 -0.73564726 -0.7586446 -0.74567086 -0.76631236 -0.78084505 -0.73452574 -0.7553224 -0.7609977 0.021640249 0.08482978 NA 0.53184295 0.76433825 0.63926077 0.74327826 0.46927267 -0.7622614 0.43016326 0.732386 0.48017815 0.7646018 0.48953366 -0.6927732 0.48521546 0.79516053 0.55682606 0.7352906 0.41779995 0.76453894 0.5154514 0.69381607 T48G,N50K NA -0.09500112 0.744844505 FALSE
caggagcggatcaaggcggagaggaagcgcatgaggaaccgcatcgctgcctccaagtgccgaaaaaggaagctggagagaatcgcccggctggaggaaaaagtgaaaaccttgaaagctcagaactcggagctggcgtccggggccaaaatgctcagggaacaggtggcacagcttaaacagaaagtcatgaactaattaa 5  False 3 19 16 23 17 34 0 1 0 0 0 93 18.6666666666667 NA -1.63116833346662 NA NA NA -0.498325079786889 NA 0.575888787358385 NA NA NA 0.211033388421176 -0.632438740540059 0.198148240399669 NA NA -0.00574938214541088 0.0656878405370317 NA NA NA NA NA NA 0.118998210871553 0.0220901431216225 0.108850322524312 0.0219775451447572 QERIKAERKRMRNRIAASKCRKRKLERIARLEEKVKTLKAQNSELASGAKMLREQVAQLKQKVMNAAACAAAAAAAAAAAAAAAAAAAAAAAAAAAAAAAAAAAAAAAAAAAAAAA ATF4 AAACAAAAAAAAAAAAAAAAAAAAAAAAAAAAAAAAAAAAAAAAAAAAAAA False 3 1 1 -1.2667501 -1.3146244 -1.3083901 -1.2094793 -1.1931163 -1.2207396 -1.2519011 -1.2985452 -1.2267171 -1.2241884 -1.2514452 0.04364992 0.1711077 NA 1.923096 -1.0418731 2.100263 -1.0882503 1.9266427 -1.17256 1.972821 0.8789332 1.8590465 0.88987327 2.0108104 -0.8762594 1.8555232 1.0387791 2.113998 1.0314865 1.8497189 0.97990066 2.082937 -0.8558752 T48G,N50K NA 1.3729302 0.9853790727 FALSE
caggagcggatcaaggcggagaggaagcgcatgaggaaccgcatcgctgcctccaagtgccgaaaaaggaagctggagagaatcgcccggctggaggaaaaagtgaaaaccttgaaagctcagaactcggagctggcgtccggggccaaaatgctcagggaacaggtggcacagcttaaacagaaagtcatgaactaagcga 7  False 15 15 2 31 9 26 1 1 0 0 1 4 16.3333333333333 -1.66049591525197 -1.56640480301735 NA NA -1.3885402406311 -1.35753575181817 0.643063647123348 0.588230997207737 NA NA 0.674373548284928 0.365786600963748 -1.45128363260034 0.258362924573432 -0.00349335481716032 0.0706473702070428 0.00163776716909633 0.0670956351151787 NA NA NA NA 0.0273089688634888 0.0740317217897889 0.029059425076594 0.0382890993113118 0.0180284179466582 0.0286562364979426 QERIKAERKRMRNRIAASKCRKRKLERIARLEEKVKTLKAQNSELASGAKMLREQVAQLKQKVMNAAAACAAAAAAAAAAAAAAAAAAAAAAAAAAAAAAAAAAAAAAAAAAAAAA ATF5 AAAACAAAAAAAAAAAAAAAAAAAAAAAAAAAAAAAAAAAAAAAAAAAAAA False 3 1 1 -1.4690989 -1.4689091 -1.4651008 -1.4612739 -1.4668511 -1.4709918 -1.4642179 -1.4628676 -1.4642074 -1.4645363 -1.4658056 0.00306991 0.012034047 NA 5.2549486 -1.0506134 6.139145 -0.897829 5.1426864 1.0383021 6.3585725 -0.8133512 5.1080003 1.0885619 5.781253 -0.930547 5.2404976 -0.9879068 6.4453487 -0.76722527 5.455197 0.970585 6.5255804 -0.7636189 T48G,N50K NA 5.148567 0.9308540464 FALSE
caggagcggatcaaggcggagaggaagcgcatgaggaaccgcatcgctgcctccaagtgccgaaaaaggaagctggagagaatcgcccggctggaggaaaaagtgaaaaccttgaaagctcagaactcggagctggcgtccggggccaaaatgctcagggaacaggtggcacagcttaaacagaaagtcatgaactaatgga 5  False 16 27 29 27 49 18 1 4 5 1 2 5 27.6666666666667 -1.67909637112448 -1.3476373220842 -1.19565158474493 -1.60746145432248 -1.68045852178385 -1.1811378650323 0.64021909453734 0.329207598842755 0.265781378551045 0.539806580444644 0.420354289389996 0.374126854280551 -1.35341051220405 0.154195807149173 -0.00553681240945902 0.070334865899707 0.0265911326759017 0.0375505422766712 0.047023261316536 0.0297696691838848 -0.00444340553872832 0.063205092661375 -0.00473738442337412 0.0461458666111801 0.0475240604340792 0.0391621241478891 0.0288839820315534 0.0171025758589521 QERIKAERKRMRNRIAASKCRKRKLERIARLEEKVKTLKAQNSELASGAKMLREQVAQLKQKVMNAAAAACAAAAAAAAAAAAAAAAAAAAAAAAAAAAAAAAAAAAAAAAAAAAA ATF6 AAAAACAAAAAAAAAAAAAAAAAAAAAAAAAAAAAAAAAAAAAAAAAAAAA False 3 1 1 -1.4650613 -1.4702928 -1.4628934 -1.4618713 -1.467175 -1.4694387 -1.4662526 -1.4683466 -1.4600402 -1.4688451 -1.4660218 0.0034703743 0.013603867 NA 6.2619095 -0.80877334 5.9545784 -0.9626138 6.555983 0.77843356 6.3944564 -0.8186387 5.5495944 1.0109104 6.2791023 -0.8286521 5.721269 -0.9457034 5.9859395 -0.9251499 6.786997 0.72244847 6.3932624 -0.8499236 T48G,N50K NA 5.591754 0.86512472328 FALSE
caggagcggatcaaggcggagaggaagcgcatgaggaaccgcatcgctgcctccaagtgccgaaaaaggaagctggagagaatcgcccggctggaggaaaaagtgaaaaccttgaaagctcagaactcggagctggcgtccggggccaaaatgctcagggaacaggtggcacagcttaaacagaaagtcatgaactaaacaa 6  False 12 11 19 0 32 18 1 0 1 0 2 2 15.3333333333333 -1.59618437376794 NA -1.53107592429256 NA -1.55625660894414 -1.45468738560027 0.654318206392779 NA 0.523143982107088 NA 0.438834438282339 0.486891952062745 -1.52851792456798 0.254818034392457 0.00357195092688586 0.0718838030528139 NA NA 0.00945301588025488 0.0585963673142627 NA NA 0.00889731622657475 0.0481745897793875 0.0188899750630119 0.0509659300184604 0.00946200254464186 0.0282630562010676 QERIKAERKRMRNRIAASKCRKRKLERIARLEEKVKTLKAQNSELASGAKMLREQVAQLKQKVMNAAAAAACAAAAAAAAAAAAAAAAAAAAAAAAAAAAAAAAAAAAAAAAAAAA ATF6B AAAAAACAAAAAAAAAAAAAAAAAAAAAAAAAAAAAAAAAAAAAAAAAAAA False 3 1 1 -1.4718741 -1.4729475 -1.4680004 -1.4679244 -1.4715115 -1.4753084 -1.468928 -1.4668463 -1.4661533 -1.4710264 -1.470052 0.0029418264 0.011531959 NA 4.491379 -1.3415048 4.503725 -1.4141649 4.642698 1.2426001 4.659851 -1.3525879 4.1142535 1.6416059 4.619108 -1.3303667 4.6588974 -1.2521416 5.339557 -0.99974144 4.922979 1.1267554 4.8473215 -1.1908362 T48G,N50K NA 4.083421 1.2892304913 FALSE
caggagcggatcaaggcggagaggaagcgcatgaggaaccgcatcgctgcctccaagtgccgaaaaaggaagctggagagaatcgcccggctggaggaaaaagtgaaaaccttgaaagctcagaactcggagctggcgtccggggccaaaatgctcagggaacaggtggcacagcttaaacagaaagtcatgaactaagaaa 6  False 5 1 2 0 8 17 0 0 0 0 4 1 5.5 NA NA NA NA -0.950107639497529 -1.64455553134373 NA NA NA NA 0.507197830155994 0.634947738569253 -1.22061677398035 0.39628635258361 NA NA NA NA NA NA NA NA 0.0754394455603299 0.0556794209232959 -0.000984673896988031 0.0664638260546355 0.0436127546457624 0.0439539669218885 QERIKAERKRMRNRIAASKCRKRKLERIARLEEKVKTLKAQNSELASGAKMLREQVAQLKQKVMNAAAAAAACAAAAAAAAAAAAAAAAAAAAAAAAAAAAAAAAAAAAAAAAAAA ATF7 AAAAAAACAAAAAAAAAAAAAAAAAAAAAAAAAAAAAAAAAAAAAAAAAAA False 3 1 1 -1.3974105 -1.3992953 -1.3873131 -1.3757286 -1.3961617 -1.4000534 -1.395701 -1.405136 -1.3938808 -1.4036679 -1.395435 0.008559241 0.033552226 NA 2.9107728 -1.0522074 3.1155548 -0.98917377 2.922861 1.0121257 3.0620282 -0.9305495 2.8169582 1.0903684 3.0337353 -1.0083544 2.7691765 -1.1049584 3.0633378 -1.035341 2.776382 1.0997854 3.1957407 -0.9821246 T48G,N50K NA 2.370099 1.0304988687 FALSE
caggagcggatcaaggcggagaggaagcgcatgaggaaccgcatcgctgcctccaagtgccgaaaaaggaagctggagagaatcgcccggctggaggaaaaagtgaaaaccttgaaagctcagaactcggagctggcgtccggggccaaaatgctcagggaacaggtggcacagcttaaacagaaagtcatgaactaactaa 6  False 45 11 33 51 29 33 8 3 3 6 1 0 33.6666666666667 -1.37781402360728 -1.18044427096745 -1.3765782100841 -1.29159190423213 -1.72961137427793 NA 0.255367725961047 0.43192686583392 0.31643127601244 0.255358693795586 0.585283688422764 NA -1.34990915350417 0.1429497765992 0.0275622527252432 0.0280548563981261 0.0456617426994696 0.0492670524402863 0.0267580124406852 0.0354428683366758 0.0325412569415297 0.0298995427027641 -0.0101333112213196 0.064251569919389 NA NA 0.0292723340489083 0.0158552261796775 QERIKAERKRMRNRIAASKCRKRKLERIARLEEKVKTLKAQNSELASGAKMLREQVAQLKQKVMNAAAAAAAACAAAAAAAAAAAAAAAAAAAAAAAAAAAAAAAAAAAAAAAAAA BACH1 AAAAAAAACAAAAAAAAAAAAAAAAAAAAAAAAAAAAAAAAAAAAAAAAAA False 3 1 1 -1.4553586 -1.4669194 -1.4521698 -1.4496069 -1.4540322 -1.4588481 -1.4536302 -1.4558271 -1.4584365 -1.4523755 -1.4557203 0.004843198 0.018985337 NA 5.998193 -0.7384144 5.138275 -1.0239766 5.4922314 0.80029154 5.6027517 -0.78227496 5.3819256 0.8330188 5.3047247 -0.83999205 4.9978824 -0.88822186 5.5824313 -0.804006 4.7499475 1.0074649 6.3480496 -0.67314315 T48G,N50K NA 4.8630857 0.83908040332 FALSE
caggagcggatcaaggcggagaggaagcgcatgaggaaccgcatcgctgcctccaagtgccgaaaaaggaagctggagagaatcgcccggctggaggaaaaagtgaaaaccttgaaagctcagaactcggagctggcgtccggggccaaaatgctcagggaacaggtggcacagcttaaacagaaagtcatgaactaatcta 6  False 4 16 2 9 21 4 0 3 0 0 1 0 9.33333333333333 NA -1.28309918894095 NA NA -1.63552420944858 NA NA 0.396835288392718 NA NA 0.601494115345572 NA -1.38997790121259 0.331240645474194 NA NA 0.0339525724044256 0.0452643873532924 NA NA NA NA 0.000195437331098142 0.0660311263967969 NA NA 0.0248281224330017 0.0367394442918292 QERIKAERKRMRNRIAASKCRKRKLERIARLEEKVKTLKAQNSELASGAKMLREQVAQLKQKVMNAAAAAAAAACAAAAAAAAAAAAAAAAAAAAAAAAAAAAAAAAAAAAAAAAA BACH2 AAAAAAAAACAAAAAAAAAAAAAAAAAAAAAAAAAAAAAAAAAAAAAAAAA False 3 1 1 -1.474345 -1.4743671 -1.4687002 -1.4695857 -1.4685667 -1.4730139 -1.4691341 -1.4719708 -1.4682789 -1.4692881 -1.470725 0.0024448573 0.009583841 NA 4.8271885 -1.4289539 4.7570705 -1.4744207 6.02822 0.9799395 5.2032304 1.3531338 5.3341947 1.0980812 6.1008005 -0.92915154 5.5228963 1.0637416 5.5973835 -1.1251874 5.613287 1.0549943 7.1615515 0.7671454 T48G,N50K NA 5.0180264 1.12747493771 FALSE
caggagcggatcaaggcggagaggaagcgcatgaggaaccgcatcgctgcctccaagtgccgaaaaaggaagctggagagaatcgcccggctggaggaaaaagtgaaaaccttgaaagctcagaactcggagctggcgtccggggccaaaatgctcagggaacaggtggcacagcttaaacagaaagtcatgaactaaacta 7  False 21 38 41 57 46 75 138 227 91 126 121 166 46.3333333333333 -0.33740040192517 -0.334794370123738 -0.473359638860941 -0.48992844338105 -0.46613783845613 -0.561537748284776 0.214073359644037 0.171807690857125 0.138431406458753 0.153542308422946 0.189210932029527 0.148255013173702 -0.459288387874952 0.0668558311253078 0.141862737021361 0.0235182317611818 0.142119456508384 0.0195969715816592 0.127925815138685 0.0155054398370708 0.126406754625152 0.0179780243199701 0.128568928109693 0.0207712937662232 0.112381357942901 0.0155187502982656 0.128055235395869 0.00741529192377915 QERIKAERKRMRNRIAASKCRKRKLERIARLEEKVKTLKAQNSELASGAKMLREQVAQLKQKVMNAAAAAAAAAACAAAAAAAAAAAAAAAAAAAAAAAAAAAAAAAAAAAAAAAA BATF AAAAAAAAAACAAAAAAAAAAAAAAAAAAAAAAAAAAAAAAAAAAAAAAAA False 3 1 1 -0.51667416 -0.5492049 -0.52119976 -0.5195606 -0.558797 -0.54806876 -0.51767236 -0.52375925 -0.49120057 -0.5237245 -0.5269862 0.019814258 0.07767189 NA -0.26424354 -0.67549956 -0.1776005 -0.6851399 -0.25694525 -0.7120695 -0.26233488 -0.7008822 -0.12087053 -0.78256917 -0.1613841 -0.69739187 -0.24783236 -0.75939703 -0.27640867 -0.67931414 -0.3420744 -0.6988256 -0.27424103 -0.6390232 T48G,N50K NA -0.834949 0.70301121 FALSE
caggagcggatcaaggcggagaggaagcgcatgaggaaccgcatcgctgcctccaagtgccgaaaaaggaagctggagagaatcgcccggctggaggaaaaagtgaaaaccttgaaagctcagaactcggagctggcgtccggggccaaaatgctcagggaacaggtggcacagcttaaacagaaagtcatgaactaaccga 7  False 19 15 0 21 2 19 2 4 0 7 0 0 12.6666666666667 -1.52885492998809 -1.18660116849945 NA -1.00696488767256 NA NA 0.473757082369701 0.372437495273347 NA 0.302744863905142 NA NA -1.16733026800966 0.210466784256503 0.0109688052846577 0.0520472462346497 0.0449594659540928 0.042481491802865 NA NA 0.065867780936031 0.0354479138807796 NA NA NA NA 0.0495230094540575 0.0233438522751418 QERIKAERKRMRNRIAASKCRKRKLERIARLEEKVKTLKAQNSELASGAKMLREQVAQLKQKVMNAAAAAAAAAAACAAAAAAAAAAAAAAAAAAAAAAAAAAAAAAAAAAAAAAA BATF2 AAAAAAAAAAACAAAAAAAAAAAAAAAAAAAAAAAAAAAAAAAAAAAAAAA False 3 1 1 -1.1715426 -1.1810454 -1.1170716 -1.1174035 -1.1425657 -1.1343358 -1.130126 -1.1594719 -1.1171476 -1.1547517 -1.1425462 0.023348346 0.09152552 NA 1.4561675 -1.0750997 1.5778477 -1.0104672 1.3712034 0.99205846 1.4210707 -0.9628558 1.3922267 1.0440123 1.4807792 -0.95512176 1.3316643 -1.0567551 1.5248916 -0.9880196 1.3274596 1.0313388 1.5592774 -0.9569835 T48G,N50K NA 0.84770316 1.0072712329 FALSE
caggagcggatcaaggcggagaggaagcgcatgaggaaccgcatcgctgcctccaagtgccgaaaaaggaagctggagagaatcgcccggctggaggaaaaagtgaaaaccttgaaagctcagaactcggagctggcgtccggggccaaaatgctcagggaacaggtggcacagcttaaacagaaagtcatgaactaaaaca 7  False 18 17 15 8 8 15 85 274 130 113 85 110 13.5 -0.432638920935944 -0.0628647918357759 -0.0882920021395245 0.0169611955608448 -0.059191715555157 -0.203907468092568 0.233191043451761 0.250174738058486 0.209531255070233 0.384499623283681 0.433640110400035 0.304489931288342 -0.16711100946685 0.111794624084944 0.13139977438831 0.025618512334508 0.173136672276411 0.0285357844443543 0.171056512334671 0.0234691993138527 0.185757655038451 0.0450204484315303 0.173242866212184 0.0476043642157579 0.149816685751338 0.0318728055857609 0.16046199061756 0.0123996629635078 QERIKAERKRMRNRIAASKCRKRKLERIARLEEKVKTLKAQNSELASGAKMLREQVAQLKQKVMNAAAAAAAAAAAACAAAAAAAAAAAAAAAAAAAAAAAAAAAAAAAAAAAAAA BATF3 AAAAAAAAAAAACAAAAAAAAAAAAAAAAAAAAAAAAAAAAAAAAAAAAAA False 3 1 1 -0.042865753 -0.04437375 -0.021207213 0.006412983 -0.030413866 -0.035582542 -0.022559404 -0.034596324 -0.009657264 -0.032779336 -0.026762247 0.015634352 0.06128666 NA -2.0159125 0.7303225 -1.9802067 0.76337874 -2.107731 -0.7593894 -2.216561 0.77395785 -1.9395432 -0.8033745 -2.177966 0.6925307 -2.1699057 0.73090553 -2.1076293 0.7454422 -2.0880604 -0.7727252 -2.1110845 0.73079693 T48G,N50K NA -2.6880155 0.750282386 FALSE
caggagcggatcaaggcggagaggaagcgcatgaggaaccgcatcgctgcctccaagtgccgaaaaaggaagctggagagaatcgcccggctggaggaaaaagtgaaaaccttgaaagctcagaactcggagctggcgtccggggccaaaatgctcagggaacaggtggcacagcttaaacagaaagtcatgaactaaatca 7  False 2 11 0 9 21 13 0 3 0 0 4 2 9.33333333333333 NA -1.18044427096745 NA NA -1.23142489648417 -1.35753575181817 NA 0.43192686583392 NA NA 0.379374175611431 0.514786641505034 -1.24402395254902 0.249363636903 NA NA 0.0456617426994696 0.0492670524402863 NA NA NA NA 0.0445568568869349 0.0416471308735697 0.029059425076594 0.0538858361372192 0.0410165553423181 0.0276580835461493 QERIKAERKRMRNRIAASKCRKRKLERIARLEEKVKTLKAQNSELASGAKMLREQVAQLKQKVMNAAAAAAAAAAAAACAAAAAAAAAAAAAAAAAAAAAAAAAAAAAAAAAAAAA CEBPA AAAAAAAAAAAAACAAAAAAAAAAAAAAAAAAAAAAAAAAAAAAAAAAAAA False 3 1 1 -1.4677058 -1.4659177 -1.4653507 -1.4644252 -1.4659574 -1.4696032 -1.4660467 -1.466603 -1.4623889 -1.4635909 -1.465759 0.0020393876 0.007994399 NA 5.7428303 -0.92971534 6.3161726 0.8162471 5.6144896 0.95650005 5.3464046 1.0399063 5.1417594 1.0569477 5.483177 0.95209175 5.590573 0.9631187 6.3538346 0.83559185 5.9372196 0.8598434 6.674659 0.7350532 T48G,N50K NA 5.223556 0.9145015403 FALSE
caggagcggatcaaggcggagaggaagcgcatgaggaaccgcatcgctgcctccaagtgccgaaaaaggaagctggagagaatcgcccggctggaggaaaaagtgaaaaccttgaaagctcagaactcggagctggcgtccggggccaaaatgctcagggaacaggtggcacagcttaaacagaaagtcatgaactaagcaa 6  False 7 19 0 1 14 14 4 4 0 0 3 3 9.16666666666667 -1.04130200140439 -1.25136469894872 NA NA -1.19709160831501 -1.25861236154038 0.463785207884891 0.352621436124617 NA NA 0.450557188279379 0.451530555378162 -1.19771125336027 0.21071397971599 0.0645316717213824 0.0509517299330551 0.0375723166395856 0.0402212044661294 NA NA NA NA 0.0483259140279392 0.0494614957806672 0.0394143355751703 0.0472644384223347 0.0461533127273107 0.0233712698760223 QERIKAERKRMRNRIAASKCRKRKLERIARLEEKVKTLKAQNSELASGAKMLREQVAQLKQKVMNAAAAAAAAAAAAAAACAAAAAAAAAAAAAAAAAAAAAAAAAAAAAAAAAAA CEBPD AAAAAAAAAAAAAAACAAAAAAAAAAAAAAAAAAAAAAAAAAAAAAAAAAA False 3 1 1 -1.4317646 -1.4309093 -1.4377797 -1.4367936 -1.4406278 -1.4353315 -1.4318477 -1.442071 -1.4364061 -1.4391108 -1.4362642 0.0038406686 0.015055421 NA 6.2957954 -0.5807748 7.0224886 -0.5172576 5.716612 0.67700124 5.9975996 -0.6515945 5.441651 0.72635317 6.156582 -0.59629536 5.7566338 -0.6427585 6.083152 -0.6481863 5.8473086 0.65842545 6.522606 -0.5866899 T48G,N50K NA 5.4874873 0.628533684 FALSE
caggagcggatcaaggcggagaggaagcgcatgaggaaccgcatcgctgcctccaagtgccgaaaaaggaagctggagagaatcgcccggctggaggaaaaagtgaaaaccttgaaagctcagaactcggagctggcgtccggggccaaaatgctcagggaacaggtggcacagcttaaacagaaagtcatgaactaataca 6  False 14 9 9 2 6 4 0 1 1 0 0 0 7.33333333333333 NA -1.42645369742786 -1.31985234644997 NA NA NA NA 0.625710614581947 0.555874676712353 NA NA NA -1.36687443151352 0.415568967736387 NA NA 0.0176010679117835 0.0713706881870732 0.0331117690648865 0.0622624704696813 NA NA NA NA NA NA 0.027390635969775 0.0460926916674342 QERIKAERKRMRNRIAASKCRKRKLERIARLEEKVKTLKAQNSELASGAKMLREQVAQLKQKVMNAAAAAAAAAAAAAAAACAAAAAAAAAAAAAAAAAAAAAAAAAAAAAAAAAA CEBPE AAAAAAAAAAAAAAAACAAAAAAAAAAAAAAAAAAAAAAAAAAAAAAAAAA False 3 1 1 -1.4377185 -1.4408054 -1.4292076 -1.4172531 -1.4292321 -1.4293797 -1.4340369 -1.4388726 -1.4253237 -1.4339551 -1.4315784 0.007055581 0.027657878 NA 3.3723698 -1.1279981 3.5833766 -1.0845661 3.4233987 1.0660962 3.6249876 -0.95057005 3.3726218 -1.0818352 3.6740541 -0.9635463 3.277431 -1.1456221 3.583035 -1.0741974 3.3404431 -1.0713536 3.7197137 -0.99320555 T48G,N50K NA 2.9005876 1.0558990648 FALSE
caggagcggatcaaggcggagaggaagcgcatgaggaaccgcatcgctgcctccaagtgccgaaaaaggaagctggagagaatcgcccggctggaggaaaaagtgaaaaccttgaaagctcagaactcggagctggcgtccggggccaaaatgctcagggaacaggtggcacagcttaaacagaaagtcatgaactaacaca 7  False 55 51 53 37 48 86 2 7 7 2 1 5 55 -1.83518851849632 -1.3685612583959 -1.27099290631754 -1.50413682482064 -1.87649773775203 -1.64804726814567 0.440754764999937 0.246820012186025 0.217921207095506 0.395218751372614 0.567950112128369 0.287277479440442 -1.46471278017107 0.124767171937037 -0.0226851923110753 0.0484215912262507 0.0242044770888837 0.028153132961997 0.0385844224809462 0.0244089419610716 0.00765471074671337 0.0462755340652625 -0.026258277010805 0.0623487157799995 -0.00135017513958774 0.0300710739847153 0.0165389285805356 0.0138385087260886 QERIKAERKRMRNRIAASKCRKRKLERIARLEEKVKTLKAQNSELASGAKMLREQVAQLKQKVMNAAAAAAAAAAAAAAAAACAAAAAAAAAAAAAAAAAAAAAAAAAAAAAAAAA CREB3 AAAAAAAAAAAAAAAAACAAAAAAAAAAAAAAAAAAAAAAAAAAAAAAAAA False 3 1 1 -1.4712272 -1.4716144 -1.4690858 -1.4646688 -1.4692935 -1.4675475 -1.464625 -1.4672457 -1.464699 -1.4705347 -1.4680542 0.0027260783 0.010686227 NA 4.973283 -1.1829392 5.4677277 -1.0972506 5.161549 1.1609883 5.357129 -1.0447772 4.771673 1.2606862 5.917861 -0.84878683 5.3513746 -0.97539735 6.1203136 -0.88028276 5.620722 0.9523242 5.572934 -1.0201969 T48G,N50K NA 4.834901 1.0423629519 FALSE
caggagcggatcaaggcggagaggaagcgcatgaggaaccgcatcgctgcctccaagtgccgaaaaaggaagctggagagaatcgcccggctggaggaaaaagtgaaaaccttgaaagctcagaactcggagctggcgtccggggccaaaatgctcagggaacaggtggcacagcttaaacagaaagtcatgaactaacgga 6  False 12 2 19 7 14 11 1 0 1 0 0 0 10.8333333333333 -1.59618437376794 NA -1.53107592429256 NA NA NA 0.654318206392779 NA 0.523143982107088 NA NA NA -1.55646571186379 0.408601410843763 0.00357195092688586 0.0718838030528139 NA NA 0.00945301588025488 0.0585963673142627 NA NA NA NA NA NA 0.00636218315815304 0.0453198874484948 QERIKAERKRMRNRIAASKCRKRKLERIARLEEKVKTLKAQNSELASGAKMLREQVAQLKQKVMNAAAAAAAAAAAAAAAAAACAAAAAAAAAAAAAAAAAAAAAAAAAAAAAAAA CREB3L1 AAAAAAAAAAAAAAAAAACAAAAAAAAAAAAAAAAAAAAAAAAAAAAAAAA False 3 1 1 -1.4676428 -1.4641159 -1.4545954 -1.4595768 -1.4629289 -1.4627299 -1.4576361 -1.4607339 -1.45452 -1.4671243 -1.4611603 0.004645421 0.018210052 NA 4.486574 -1.1883669 5.0632286 -0.98536736 5.1065683 0.8847271 4.981898 -1.005964 4.5421863 1.1221521 5.5320396 -0.84438604 5.248702 -0.8878639 5.4719725 -0.87423927 5.711566 0.79567045 5.248684 -0.99627775 T48G,N50K NA 4.5427866 0.9585014972 FALSE
caggagcggatcaaggcggagaggaagcgcatgaggaaccgcatcgctgcctccaagtgccgaaaaaggaagctggagagaatcgcccggctggaggaaaaagtgaaaaccttgaaagctcagaactcggagctggcgtccggggccaaaatgctcagggaacaggtggcacagcttaaacagaaagtcatgaactaaacga 7  False 35 17 29 17 13 36 2 0 0 3 1 1 24.5 -1.70492322575283 NA NA -1.18077919631564 -1.49573055689884 -1.86855183348655 0.450962273702776 NA NA 0.389471967556256 0.636169080773941 0.602130596734924 -1.49457397520055 0.244421103782532 -0.00837416664083948 0.0495429944488508 NA NA NA NA 0.0455161404009911 0.0456026523020973 0.0155417758994786 0.069837692357446 -0.0244317237219847 0.0630286570257609 0.0132268842216607 0.0271098841547975 QERIKAERKRMRNRIAASKCRKRKLERIARLEEKVKTLKAQNSELASGAKMLREQVAQLKQKVMNAAAAAAAAAAAAAAAAAAACAAAAAAAAAAAAAAAAAAAAAAAAAAAAAAA CREB3L2 AAAAAAAAAAAAAAAAAAACAAAAAAAAAAAAAAAAAAAAAAAAAAAAAAA False 3 1 1 -1.4737748 -1.4740934 -1.4701561 -1.4695929 -1.4712253 -1.4751633 -1.47063 -1.4730654 -1.4711047 -1.4759003 -1.4724706 0.0022146984 0.008681618 NA 4.6933136 -1.4103714 4.8907824 -1.4012223 5.624089 1.1158556 4.750834 -1.4830081 4.52552 -1.4633096 5.3445654 -1.1427094 4.685409 -1.3318439 5.171606 -1.2990365 4.179257 -1.6381353 4.345009 -1.851001 T48G,N50K NA 4.2244825 1.413649329 FALSE
caggagcggatcaaggcggagaggaagcgcatgaggaaccgcatcgctgcctccaagtgccgaaaaaggaagctggagagaatcgcccggctggaggaaaaagtgaaaaccttgaaagctcagaactcggagctggcgtccggggccaaaatgctcagggaacaggtggcacagcttaaacagaaagtcatgaactaagtta 7  False 9 1 19 0 20 34 0 0 2 0 2 1 13.8333333333333 NA NA -1.33513614169367 NA -1.4192524134459 -1.85148775528687 NA NA 0.391956609875536 NA 0.469079047573737 0.603902276433627 -1.46547364473393 0.269231246651604 NA NA NA NA 0.0313998600863134 0.043902318040655 NA NA 0.0239374323624384 0.0514947978545648 -0.0226455232894863 0.0632141094719487 0.0164545375445844 0.0298616927696662 QERIKAERKRMRNRIAASKCRKRKLERIARLEEKVKTLKAQNSELASGAKMLREQVAQLKQKVMNAAAAAAAAAAAAAAAAAAAACAAAAAAAAAAAAAAAAAAAAAAAAAAAAAA CREB3L3 AAAAAAAAAAAAAAAAAAAACAAAAAAAAAAAAAAAAAAAAAAAAAAAAAA False 3 1 1 -1.4696468 -1.4721417 -1.4683459 -1.4650043 -1.4709541 -1.4686278 -1.470226 -1.4661651 -1.4675868 -1.4671589 -1.4685857 0.0022073083 0.008652649 NA 5.5640974 -1.0068929 5.3301897 -1.1500343 5.1545405 1.1319951 5.456526 -1.0355874 4.255043 1.5303228 5.830015 -0.8785528 4.6531925 -1.3169011 6.132844 -0.85752815 4.579146 1.2631042 6.180265 -0.8467062 T48G,N50K NA 4.7170305 1.1017625135 FALSE
caggagcggatcaaggcggagaggaagcgcatgaggaaccgcatcgctgcctccaagtgccgaaaaaggaagctggagagaatcgcccggctggaggaaaaagtgaaaaccttgaaagctcagaactcggagctggcgtccggggccaaaatgctcagggaacaggtggcacagcttaaacagaaagtcatgaactaactta 7  False 21 20 29 51 27 39 0 1 3 1 1 5 31.1666666666667 NA -1.64522117836101 -1.34005246304872 -1.78127576296556 -1.70878136943898 -1.41196604639092 NA 0.573545055688146 0.320395035929747 0.520838026009099 0.588470689292885 0.317573274205928 -1.4880496411882 0.184833845276609 NA NA -0.00735229759502182 0.065420506503802 0.0308491922361449 0.0358868415830555 -0.0247950460737684 0.0609840948369999 -0.00784662437389089 0.0646014341190757 0.0233618764267829 0.0332423183425855 0.0139505285245654 0.0205007835076012 QERIKAERKRMRNRIAASKCRKRKLERIARLEEKVKTLKAQNSELASGAKMLREQVAQLKQKVMNAAAAAAAAAAAAAAAAAAAAACAAAAAAAAAAAAAAAAAAAAAAAAAAAAA CREB3L4 AAAAAAAAAAAAAAAAAAAAACAAAAAAAAAAAAAAAAAAAAAAAAAAAAA False 3 1 1 -1.4635499 -1.4681551 -1.4661407 -1.4644544 -1.4671195 -1.4724369 -1.465806 -1.47293 -1.4619241 -1.4674324 -1.4669949 0.0035366665 0.013863733 NA 5.5986595 -0.88155377 5.452628 -0.9921008 4.969219 -1.1014967 5.2143803 -1.0670782 4.89674 -1.1439098 5.725255 -0.9741724 4.8628654 -1.101111 4.570897 -1.4560816 5.4297447 -0.93224 5.5908756 -0.9413313 T48G,N50K NA 4.6345716 1.0591075815 FALSE
caggagcggatcaaggcggagaggaagcgcatgaggaaccgcatcgctgcctccaagtgccgaaaaaggaagctggagagaatcgcccggctggaggaaaaagtgaaaaccttgaaagctcagaactcggagctggcgtccggggccaaaatgctcagggaacaggtggcacagcttaaacagaaagtcatgaactaacgta 6  False 104 64 89 97 106 63 140 29 11 20 17 17 87.1666666666667 -0.794346813503703 -1.04135066344892 -1.28975145217298 -1.13824795572405 -1.28156153674101 -1.18979180699449 0.111786675836814 0.163973493406242 0.174378479573738 0.160079799398997 0.180185689116959 0.205885305379602 -1.05401736401838 0.0640817927142141 0.0916623214824361 0.0122809533821203 0.0615272342856279 0.0187033762830778 0.036483313262792 0.0195318034619268 0.0504960556150299 0.0187434887249684 0.0390529313364607 0.019780516067294 0.0466181999067901 0.0215512620846399 0.0620910719204651 0.00710761039054861 QERIKAERKRMRNRIAASKCRKRKLERIARLEEKVKTLKAQNSELASGAKMLREQVAQLKQKVMNAAAAAAAAAAAAAAAAAAAAAACAAAAAAAAAAAAAAAAAAAAAAAAAAAA CREB5 AAAAAAAAAAAAAAAAAAAAAACAAAAAAAAAAAAAAAAAAAAAAAAAAAA False 3 1 1 -1.1262864 -1.1511172 -1.1005168 -1.0806274 -1.119579 -1.1263053 -1.1111971 -1.1334518 -1.0870799 -1.1268935 -1.1163054 0.021681346 0.08499088 NA 1.4170053 -0.98478824 1.544637 -0.95613354 1.3614849 -0.9569807 1.3770788 0.90230715 1.3639655 1.0044166 1.4646153 -0.9460633 1.3245068 1.0117706 1.5009499 0.93872803 1.3003953 0.9737135 1.5442545 -0.8997804 T48G,N50K NA 0.82333374 0.957468196115 FALSE
caggagcggatcaaggcggagaggaagcgcatgaggaaccgcatcgctgcctccaagtgccgaaaaaggaagctggagagaatcgcccggctggaggaaaaagtgaaaaccttgaaagctcagaactcggagctggcgtccggggccaaaatgctcagggaacaggtggcacagcttaaacagaaagtcatgaactaattca 6  False 9 9 43 2 26 12 0 0 1 0 0 0 16.8333333333333 NA NA -1.76195906717293 NA NA NA NA NA 0.50590411965994 NA NA NA -1.76195906717293 0.50590411965994 NA NA NA NA -0.0164077679758424 0.0566653629503558 NA NA NA NA NA NA -0.0164300429254343 0.0561121845256798 QERIKAERKRMRNRIAASKCRKRKLERIARLEEKVKTLKAQNSELASGAKMLREQVAQLKQKVMNAAAAAAAAAAAAAAAAAAAAAAACAAAAAAAAAAAAAAAAAAAAAAAAAAA CREBL2 AAAAAAAAAAAAAAAAAAAAAAACAAAAAAAAAAAAAAAAAAAAAAAAAAA False 3 1 1 -1.4745619 -1.4743397 -1.4727378 -1.4685656 -1.470896 -1.4733363 -1.4730287 -1.4707544 -1.4728601 -1.4753168 -1.4726398 0.0020450433 0.00801657 NA 4.852623 -1.4483044 5.0699024 -1.3800317 4.6763296 -1.6737366 5.695953 -1.1460648 5.2405005 1.238321 5.920039 -0.9667789 4.347497 -1.716472 5.529102 -1.0806121 3.8147755 2.5395837 5.0288787 -1.4578056 T48G,N50K NA 4.4210043 1.4647710606 FALSE
caggagcggatcaaggcggagaggaagcgcatgaggaaccgcatcgctgcctccaagtgccgaaaaaggaagctggagagaatcgcccggctggaggaaaaagtgaaaaccttgaaagctcagaactcggagctggcgtccggggccaaaatgctcagggaacaggtggcacagcttaaacagaaagtcatgaactaaagta 6  False 7 23 49 10 52 36 1 1 2 0 6 5 29.5 -1.44084178998066 -1.68351181501807 -1.60294317442547 NA -1.37753908457316 -1.38807008897545 0.693022647605246 0.567694974522414 0.366291659244173 NA 0.279539150205327 0.321942441779163 -1.45913869768795 0.168829297169153 0.0206379833092653 0.0761358969151021 -0.0117198582942455 0.0647532262802957 0.00140330121146978 0.041027635494866 NA NA 0.0285166593589399 0.030687390764341 0.0258632110415809 0.0336996655791398 0.017157176056094 0.0187256444609784 QERIKAERKRMRNRIAASKCRKRKLERIARLEEKVKTLKAQNSELASGAKMLREQVAQLKQKVMNAAAAAAAAAAAAAAAAAAAAAAAACAAAAAAAAAAAAAAAAAAAAAAAAAA CREBRF AAAAAAAAAAAAAAAAAAAAAAAACAAAAAAAAAAAAAAAAAAAAAAAAAA False 3 1 1 -1.4682736 -1.4680338 -1.4717561 -1.4697025 -1.472586 -1.4774519 -1.4704232 -1.4703537 -1.469567 -1.475575 -1.4713724 0.0030727815 0.012045303 NA 5.451229 -0.9923183 5.6616 -0.9527363 4.5471616 1.5276351 4.5379744 -1.5690782 3.993287 1.8795495 4.4614363 -1.5659552 4.6227913 -1.3370934 5.5104895 -1.0684423 4.867625 1.2827213 4.5085835 -1.6826745 T48G,N50K NA 4.2196627 1.38582041304 FALSE
caggagcggatcaaggcggagaggaagcgcatgaggaaccgcatcgctgcctccaagtgccgaaaaaggaagctggagagaatcgcccggctggaggaaaaagtgaaaaccttgaaagctcagaactcggagctggcgtccggggccaaaatgctcagggaacaggtggcacagcttaaacagaaagtcatgaactaagtaa 6  False 7 11 0 0 5 23 1 0 0 0 1 1 7.66666666666667 -1.44084178998066 NA NA NA -1.2172027569637 -1.73479849103031 0.693022647605246 NA NA NA 0.764825469757564 0.618944418788497 -1.50098098354807 0.395223599814611 0.0206379833092653 0.0761358969151021 NA NA NA NA NA NA 0.0461181421403568 0.0839613987512357 -0.0104309511430172 0.0647886616314948 0.012516253055234 0.043836092057538 QERIKAERKRMRNRIAASKCRKRKLERIARLEEKVKTLKAQNSELASGAKMLREQVAQLKQKVMNAAAAAAAAAAAAAAAAAAAAAAAAACAAAAAAAAAAAAAAAAAAAAAAAAA CREBZF AAAAAAAAAAAAAAAAAAAAAAAAACAAAAAAAAAAAAAAAAAAAAAAAAA False 3 1 1 -1.4741737 -1.4744828 -1.4726658 -1.4676983 -1.4710294 -1.4738537 -1.4677283 -1.4741182 -1.4670218 -1.4720438 -1.4714817 0.0029635953 0.011617294 NA 5.1650887 -1.3176403 4.9637213 -1.4284581 4.3042345 1.7955427 5.1757607 -1.2044998 5.0846925 1.2864325 5.5735073 -1.0438776 5.748039 -0.9780389 4.86287 -1.5246779 5.642282 1.0073605 6.650786 -0.89915645 T48G,N50K NA 4.720543 1.24856848236 FALSE
caggagcggatcaaggcggagaggaagcgcatgaggaaccgcatcgctgcctccaagtgccgaaaaaggaagctggagagaatcgcccggctggaggaaaaagtgaaaaccttgaaagctcagaactcggagctggcgtccggggccaaaatgctcagggaacaggtggcacagcttaaacagaaagtcatgaactaaccta 7  False 21 0 10 0 12 4 3 0 0 0 0 1 7.83333333333333 -1.44084178998066 NA NA NA NA -1.21259220320513 0.401403352736322 NA NA NA NA 0.808178812964931 -1.39567705365765 0.359502736440463 0.0206379833092653 0.0440984207239314 NA NA NA NA NA NA NA NA 0.0442315443197721 0.0845969719759612 0.0241960028648671 0.0398741245637486 QERIKAERKRMRNRIAASKCRKRKLERIARLEEKVKTLKAQNSELASGAKMLREQVAQLKQKVMNAAAAAAAAAAAAAAAAAAAAAAAAAACAAAAAAAAAAAAAAAAAAAAAAAA CREM AAAAAAAAAAAAAAAAAAAAAAAAAACAAAAAAAAAAAAAAAAAAAAAAAA False 3 1 1 -1.4704398 -1.4705945 -1.4692242 -1.4663534 -1.4684715 -1.4732642 -1.4687388 -1.4669741 -1.4661236 -1.4686964 -1.468888 0.002174244 0.008523037 NA 4.8671427 -1.1780021 5.213937 -1.1099248 4.6828365 1.2865969 4.8696795 -1.2118132 4.655871 1.2539877 4.9906826 -1.1443018 4.632613 -1.2513667 5.0670614 -1.056577 5.075907 1.0919468 5.8190036 -0.930462 T48G,N50K NA 4.3909183 1.15149790698 FALSE
caggagcggatcaaggcggagaggaagcgcatgaggaaccgcatcgctgcctccaagtgccgaaaaaggaagctggagagaatcgcccggctggaggaaaaagtgaaaaccttgaaagctcagaactcggagctggcgtccggggccaaaatgctcagggaacaggtggcacagcttaaacagaaagtcatgaactaatcga 6  False 43 20 48 15 26 68 1 6 8 0 3 8 36.6666666666667 -1.96402113039822 -1.15433210192782 -1.20523492123017 NA -1.37753908457316 -1.43762330740059 0.612779847881272 0.314028518916076 0.210687250122496 NA 0.393346361754669 0.249559785797796 -1.31499089321662 0.13147490615063 -0.0368388227774984 0.0673203732823974 0.0486401858183548 0.03581916461555 0.0459498499346001 0.0235986801317779 NA NA 0.0285166593589399 0.0431809766182345 0.0206761754955103 0.0261229345124878 0.0331452810924865 0.0145824948003576 QERIKAERKRMRNRIAASKCRKRKLERIARLEEKVKTLKAQNSELASGAKMLREQVAQLKQKVMNAAAAAAAAAAAAAAAAAAAAAAAAAAACAAAAAAAAAAAAAAAAAAAAAAA DBP AAAAAAAAAAAAAAAAAAAAAAAAAAACAAAAAAAAAAAAAAAAAAAAAAA False 3 1 1 -1.4644749 -1.4668422 -1.4675964 -1.4636931 -1.4628863 -1.468668 -1.4637959 -1.4663563 -1.4665639 -1.4680443 -1.4658921 0.00202989 0.007957169 NA 6.1991377 -0.80857515 6.2902565 -0.8350836 5.7655826 -0.98811436 6.0445614 -0.9025351 5.9160333 0.8608805 6.5833254 -0.7786104 5.9303074 -0.86585385 6.322342 -0.8352382 5.2662745 1.0651499 5.903879 -0.9033687 T48G,N50K NA 5.4256144 0.8843409684 FALSE
caggagcggatcaaggcggagaggaagcgcatgaggaaccgcatcgctgcctccaagtgccgaaaaaggaagctggagagaatcgcccggctggaggaaaaagtgaaaaccttgaaagctcagaactcggagctggcgtccggggccaaaatgctcagggaacaggtggcacagcttaaacagaaagtcatgaactaaaata 7  False 0 1 16 0 3 3 0 1 2 0 0 2 3.83333333333333 NA -0.824479179079389 -1.28655727860925 NA NA -0.919775346516411 NA 1.14082212272146 0.399486836917768 NA NA 0.774792517861899 -1.17552184869688 0.339026873836068 NA NA 0.0862643359535402 0.130126064829614 0.0368410865982552 0.0447457645196706 NA NA NA NA 0.0748824584763886 0.0811022262267492 0.0486144430494438 0.0376030511802139 QERIKAERKRMRNRIAASKCRKRKLERIARLEEKVKTLKAQNSELASGAKMLREQVAQLKQKVMNAAAAAAAAAAAAAAAAAAAAAAAAAAAACAAAAAAAAAAAAAAAAAAAAAA DDIT3 AAAAAAAAAAAAAAAAAAAAAAAAAAAACAAAAAAAAAAAAAAAAAAAAAA False 3 1 1 -0.777557 -0.8306012 -0.785621 -0.7301072 -0.79576075 -0.7595417 -0.7448478 -0.81990206 -0.71792334 -0.767225 -0.7729087 0.03666058 0.14370948 NA 0.40717673 1.0321794 0.52290136 1.0232692 0.39896688 -1.0780103 0.30648538 0.9854592 0.4161269 1.0953186 0.38395756 0.96784955 0.31128907 -1.0765232 0.4893782 1.0298731 0.2707079 1.0369854 0.40958405 0.9418044 T48G,N50K NA -0.20489812 1.026727244 FALSE
caggagcggatcaaggcggagaggaagcgcatgaggaaccgcatcgctgcctccaagtgccgaaaaaggaagctggagagaatcgcccggctggaggaaaaagtgaaaaccttgaaagctcagaactcggagctggcgtccggggccaaaatgctcagggaacaggtggcacagcttaaacagaaagtcatgaactaatgaa 4  False 21 22 14 21 27 18 25 8 0 4 9 15 20.5 -0.829766921079777 -1.10162789562378 NA -1.15990663189141 -1.06829911182321 -0.85315804989159 0.239600441065141 0.287130106870698 NA 0.343727245792911 0.296784391538944 0.311156739403562 -0.98123058022052 0.129429615050955 0.0877710465458197 0.0263226527225118 0.0546518074635878 0.0327510399360594 NA NA 0.0479600757220974 0.0402464756963222 0.0624645621008686 0.0325805476235549 0.0818556944549576 0.0325706607760291 0.0701641934563042 0.014355642028985 QERIKAERKRMRNRIAASKCRKRKLERIARLEEKVKTLKAQNSELASGAKMLREQVAQLKQKVMNAAAAAAAAAAAAAAAAAAAAAAAAAAAAAAAAAAAAAAAAAAAAAAAAAAA FOS AAAAAAAAAAAAAAAAAAAAAAAAAAAAAAAAAAAAAAAAAAAAAAAAAAA False 2 1 1 -0.84487253 -0.90088123 -0.8230785 -0.80136955 -0.83976233 -0.840841 -0.84827435 -0.8816635 -0.81583256 -0.87267053 -0.8469246 0.030706346 0.120368876 2 0.59152055 -0.9855633 0.72653556 -0.9802675 0.5305448 0.9818175 0.50955343 -0.9259659 0.56146544 1.0031701 0.6117027 -0.9261728 0.5603758 -1.0434102 0.675017 -0.97534174 0.50982344 1.0063037 0.6890167 -0.9332268 T48G,N50K NA 0 0.976123954 FALSE
caggagcggatcaaggcggagaggaagcgcatgaggaaccgcatcgctgcctccaagtgccgaaaaaggaagctggagagaatcgcccggctggaggaaaaagtgaaaaccttgaaagctcagaactcggagctggcgtccggggccaaaatgctcagggaacaggtggcacagcttaaacagaaagtcatgaactaaaaga 7  False 3 10 1 0 17 2 0 13 0 0 7 5 5.5 NA -0.752599133969871 NA NA -1.00670334834837 -0.525178234750876 NA 0.353544039515881 NA NA 0.359457164280621 0.849208089631721 -0.849014282614441 0.241638532344585 NA NA 0.0944632192181493 0.0403264397576903 NA NA NA NA 0.0692264530982192 0.0394606710910403 0.116187328475836 0.0888917549035668 0.0848289194394832 0.0268012561837761 QERIKAERKRMRNRIAASKCRKRKLERIARLEEKVKTLKAQNSELASGAKMLREQVAQLKQKVMNAAAAAAAAAAAAAAAAAAAAAAAAAAAAACAAAAAAAAAAAAAAAAAAAAA FOSB AAAAAAAAAAAAAAAAAAAAAAAAAAAAACAAAAAAAAAAAAAAAAAAAAA False 3 1 1 -0.8092441 -0.8321321 -0.80160517 -0.73541224 -0.78443253 -0.7826167 -0.7995439 -0.80649817 -0.7276932 -0.7859869 -0.7865165 0.03246474 0.12726177 NA 0.5660094 0.8764181 0.64580244 0.8343606 0.5298562 -0.88440335 0.40053666 0.78517866 0.4873137 -0.87944174 0.5259985 -0.81004447 0.5081366 0.91578555 0.5725406 0.82319695 0.36605483 0.829026 0.54625505 0.78788257 T48G,N50K NA -0.08170516 0.842573802 FALSE
caggagcggatcaaggcggagaggaagcgcatgaggaaccgcatcgctgcctccaagtgccgaaaaaggaagctggagagaatcgcccggctggaggaaaaagtgaaaaccttgaaagctcagaactcggagctggcgtccggggccaaaatgctcagggaacaggtggcacagcttaaacagaaagtcatgaactaataga 6  False 25 7 13 15 2 11 8 1 4 3 1 2 12.1666666666667 -1.20840977122813 -1.35760098046899 -1.03192171950766 -1.14657238905968 -0.950107639497529 -1.30766340979954 0.284231537938757 0.65116233964747 0.329052144856123 0.400926322709759 1.0120819223717 0.532253958922038 -1.16331835248112 0.169760943747156 0.0461731087206243 0.0312258526432063 0.0254546437955618 0.0742737988122433 0.0653623336405941 0.0368565079691359 0.0495213609755193 0.0469438245016971 0.0754394455603299 0.111104843148207 0.0342798652223179 0.0557142460612561 0.0499679897095852 0.0188289777264453 QERIKAERKRMRNRIAASKCRKRKLERIARLEEKVKTLKAQNSELASGAKMLREQVAQLKQKVMNAAAAAAAAAAAAAAAAAAAAAAAAAAAAAACAAAAAAAAAAAAAAAAAAAA FOSL1 AAAAAAAAAAAAAAAAAAAAAAAAAAAAAACAAAAAAAAAAAAAAAAAAAA False 3 1 1 -1.1848912 -1.2046689 -1.1773489 -1.1479437 -1.1770692 -1.1750624 -1.1791608 -1.2013607 -1.155551 -1.1826277 -1.1785685 0.017452253 0.06841283 NA 1.7004893 -0.9523479 1.8447647 -0.91827285 1.6602416 0.95654726 1.7028259 -0.8693351 1.639745 0.9682404 1.7298791 -0.9066266 1.593033 -1.0014759 1.7877923 -0.93856907 1.5977831 0.9452793 1.839299 -0.87105757 T48G,N50K NA 1.1130297 0.9327751907 FALSE
caggagcggatcaaggcggagaggaagcgcatgaggaaccgcatcgctgcctccaagtgccgaaaaaggaagctggagagaatcgcccggctggaggaaaaagtgaaaaccttgaaagctcagaactcggagctggcgtccggggccaaaatgctcagggaacaggtggcacagcttaaacagaaagtcatgaactaagaga 7  False 9 1 5 21 7 10 43 0 13 63 17 12 8.83333333333333 -0.429268039985098 NA -0.428632663042202 -0.406468321022646 -0.489412617682281 -0.744297460746089 0.327280621069907 NA 0.375564154064285 0.245467300426446 0.477353055153236 0.400413426902328 -0.471559364484358 0.151362800346955 0.131770101455504 0.035955251555188 NA NA 0.132935599048221 0.0420662300902019 0.13617896741079 0.0287413752088968 0.126013857578277 0.0524031060596686 0.0932507917545798 0.0419136989377185 0.126694204170664 0.016788353866541 QERIKAERKRMRNRIAASKCRKRKLERIARLEEKVKTLKAQNSELASGAKMLREQVAQLKQKVMNAAAAAAAAAAAAAAAAAAAAAAAAAAAAAAACAAAAAAAAAAAAAAAAAAA FOSL2 AAAAAAAAAAAAAAAAAAAAAAAAAAAAAAACAAAAAAAAAAAAAAAAAAA False 3 1 1 -0.56299096 -0.6099388 -0.55053437 -0.52251136 -0.563512 -0.54633623 -0.5670114 -0.6026943 -0.53234684 -0.5621409 -0.5620017 0.02748339 0.107734896 NA -0.08318901 0.87647843 0.019538164 0.89594245 -0.1314528 -0.87749445 -0.21586883 0.82012665 -0.09054291 0.9252207 -0.14011091 0.8314263 -0.07863802 0.9514792 -0.006413102 0.8970004 -0.16182202 -0.89219344 -0.1079914 0.8071201 T48G,N50K NA -0.69620466 0.877448208 FALSE
caggagcggatcaaggcggagaggaagcgcatgaggaaccgcatcgctgcctccaagtgccgaaaaaggaagctggagagaatcgcccggctggaggaaaaagtgaaaaccttgaaagctcagaactcggagctggcgtccggggccaaaatgctcagggaacaggtggcacagcttaaacagaaagtcatgaactaattga 6  False 22 8 22 9 18 24 2 0 0 0 2 1 17.1666666666667 -1.57110708272415 NA NA NA -1.3885402406311 -1.74750424228898 0.467073937007673 NA NA NA 0.477672793508172 0.617027745860688 -1.54205447026895 0.293697668943074 0.00632695763902943 0.0513130317495816 NA NA NA NA NA NA 0.0273089688634888 0.0524382064591406 -0.0117609390936046 0.0645880318657056 0.00796060115118477 0.0325753777327873 QERIKAERKRMRNRIAASKCRKRKLERIARLEEKVKTLKAQNSELASGAKMLREQVAQLKQKVMNAAAAAAAAAAAAAAAAAAAAAAAAAAAAAAAACAAAAAAAAAAAAAAAAAA HLF AAAAAAAAAAAAAAAAAAAAAAAAAAAAAAAACAAAAAAAAAAAAAAAAAA False 3 1 1 -1.4656049 -1.4640081 -1.4613945 -1.4575567 -1.4543333 -1.4625834 -1.4619056 -1.4522167 -1.4606491 -1.4651506 -1.4605404 0.0045021065 0.017648257 NA 4.8609133 -1.052305 5.334511 -0.93354434 5.342958 0.93011624 5.3178024 -0.91185147 5.3377676 -0.8428558 5.437442 -0.8574208 4.9025083 -1.0125914 6.2847013 -0.6865939 4.9625382 0.9978466 5.418054 -0.92953765 T48G,N50K NA 4.723365 0.91546634026 FALSE
caggagcggatcaaggcggagaggaagcgcatgaggaaccgcatcgctgcctccaagtgccgaaaaaggaagctggagagaatcgcccggctggaggaaaaagtgaaaaccttgaaagctcagaactcggagctggcgtccggggccaaaatgctcagggaacaggtggcacagcttaaacagaaagtcatgaactaaataa 6  False 23 36 1 57 16 13 731 1232 11 776 122 100 24.3333333333333 0.116868068390281 0.143424089541926 -0.0208976515410634 0.00689153265565475 -0.15590351072117 -0.189640038852813 0.200302873712631 0.173266356372422 0.792176393760978 0.148092472360126 0.308991324882861 0.32622119099215 0.03636471591628 0.0893373357279944 0.191768952275987 0.0220053976554461 0.196666686129707 0.0197633519486138 0.178605225992176 0.0887301785629722 0.184578614248569 0.0173399116962668 0.16262598965804 0.0339206065501272 0.151310143996224 0.0341475481782088 0.183030431959507 0.00990882041200102 QERIKAERKRMRNRIAASKCRKRKLERIARLEEKVKTLKAQNSELASGAKMLREQVAQLKQKVMNAAAAAAAAAAAAAAAAAAAAAAAAAAAAAAAAACAAAAAAAAAAAAAAAAA JDP2 AAAAAAAAAAAAAAAAAAAAAAAAAAAAAAAAACAAAAAAAAAAAAAAAAA False 3 1 1 0.14482212 0.12149072 0.15865636 0.16198146 0.14522612 0.1391989 0.1415273 0.1348511 0.15691054 0.1298014 0.1434466 0.013017408 0.05102824 NA -2.3111892 1.056268 -2.31071 1.0241175 -2.2288537 1.1973797 -2.3110538 1.1665679 -1.9584167 1.2949703 -2.3327944 1.0351794 -2.1880155 1.140936 -2.079062 1.210674 -2.101697 1.2221905 -2.2021532 1.0887735 T48G,N50K NA -2.79895 1.143705674 FALSE
caggagcggatcaaggcggagaggaagcgcatgaggaaccgcatcgctgcctccaagtgccgaaaaaggaagctggagagaatcgcccggctggaggaaaaagtgaaaaccttgaaagctcagaactcggagctggcgtccggggccaaaatgctcagggaacaggtggcacagcttaaacagaaagtcatgaactaataaa 5  False 39 17 19 39 10 26 12 8 7 12 3 4 25 -1.21971345670833 -1.03099034883441 -0.981003411186668 -1.02884038080108 -1.09901128463802 -1.35753575181817 0.231247531389361 0.310047761134796 0.260538365210844 0.227081211644142 0.494817956661027 0.365786600963748 -1.10412534307521 0.115635632151379 0.0449312788389385 0.0254049968966685 0.0627089671292784 0.0353651057970883 0.0710655969857646 0.0291824091827689 0.0633064142904778 0.0265885773600664 0.0590930255998181 0.0543203768850132 0.029059425076594 0.0382890993113118 0.0565333623510403 0.0128256870756129 QERIKAERKRMRNRIAASKCRKRKLERIARLEEKVKTLKAQNSELASGAKMLREQVAQLKQKVMNAAAAAAAAAAAAAAAAAAAAAAAAAAAAAAAAAACAAAAAAAAAAAAAAAA JUN AAAAAAAAAAAAAAAAAAAAAAAAAAAAAAAAAACAAAAAAAAAAAAAAAA False 3 1 1 -1.1166413 -1.113713 -1.0860007 -1.0857089 -1.1183836 -1.0892972 -1.1157382 -1.0980072 -1.0745076 -1.1173762 -1.1015375 0.01665842 0.06530101 NA 1.3226154 1.0293243 1.4118271 0.9500027 1.2771578 0.9819408 1.3158939 0.9570651 1.2820836 1.065266 1.3416255 -0.9386105 1.2624115 -1.0741053 1.3746734 -0.93448806 1.2276942 0.9977446 1.444726 -0.93846214 T48G,N50K NA 0.7295153 0.986700946827 FALSE
caggagcggatcaaggcggagaggaagcgcatgaggaaccgcatcgctgcctccaagtgccgaaaaaggaagctggagagaatcgcccggctggaggaaaaagtgaaaaccttgaaagctcagaactcggagctggcgtccggggccaaaatgctcagggaacaggtggcacagcttaaacagaaagtcatgaactaacaga 7  False 33 24 15 29 16 18 5 0 0 0 0 0 22.5 -1.42388354388357 NA NA NA NA NA 0.31434143664541 NA NA NA NA NA -1.42388354388357 0.31434143664541 0.0225010267194206 0.0345337447474189 NA NA NA NA NA NA NA NA NA NA 0.02106748953028 0.0348650742535378 QERIKAERKRMRNRIAASKCRKRKLERIARLEEKVKTLKAQNSELASGAKMLREQVAQLKQKVMNAAAAAAAAAAAAAAAAAAAAAAAAAAAAAAAAAAACAAAAAAAAAAAAAAA JUNB AAAAAAAAAAAAAAAAAAAAAAAAAAAAAAAAAAACAAAAAAAAAAAAAAA False 3 1 1 -1.453198 -1.4580989 -1.4444176 -1.443737 -1.4481162 -1.452045 -1.4467714 -1.4555813 -1.4444002 -1.4519784 -1.4498345 0.005060856 0.019838557 NA 3.1633978 -1.368438 3.3684876 -1.3579446 3.2035816 1.2735872 3.2758274 -1.2632291 3.170304 1.3295318 3.425556 -1.215026 3.0868855 -1.3429183 3.3517027 -1.3353021 3.1189528 1.3149853 3.4712982 -1.2262182 T48G,N50K NA 2.667044 1.302718083 FALSE
caggagcggatcaaggcggagaggaagcgcatgaggaaccgcatcgctgcctccaagtgccgaaaaaggaagctggagagaatcgcccggctggaggaaaaagtgaaaaccttgaaagctcagaactcggagctggcgtccggggccaaaatgctcagggaacaggtggcacagcttaaacagaaagtcatgaactaaatga 7  False 9 6 21 3 22 5 2 0 0 0 4 2 11 -1.31350248212325 NA NA NA -1.24498529670246 -1.0722772758868 0.525051396975158 NA NA NA 0.375173078166809 0.652647226925965 -1.23298749082992 0.276504211401492 0.0346275584692894 0.0576824713786285 NA NA NA NA NA NA 0.0430682163866183 0.0411859406652303 0.0589191577337013 0.0683165387173302 0.0422406607655144 0.0306683711979202 QERIKAERKRMRNRIAASKCRKRKLERIARLEEKVKTLKAQNSELASGAKMLREQVAQLKQKVMNAAAAAAAAAAAAAAAAAAAAAAAAAAAAAAAAAAAACAAAAAAAAAAAAAA JUND AAAAAAAAAAAAAAAAAAAAAAAAAAAAAAAAAAAACAAAAAAAAAAAAAA False 3 1 1 -1.372531 -1.3823817 -1.3655198 -1.3643589 -1.3725064 -1.3680571 -1.357126 -1.3753135 -1.3532203 -1.3693837 -1.3680398 0.008557982 0.03354729 NA 2.3764184 1.166961 2.569217 -1.1179429 2.3652036 -1.1497931 2.4505825 1.1139513 2.3249698 1.2002418 2.4789288 -1.0891576 2.2727838 1.1598262 2.512923 -1.1137667 2.299118 1.1369699 2.6124396 -1.0457929 T48G,N50K NA 1.829703 1.129440319 FALSE
caggagcggatcaaggcggagaggaagcgcatgaggaaccgcatcgctgcctccaagtgccgaaaaaggaagctggagagaatcgcccggctggaggaaaaagtgaaaaccttgaaagctcagaactcggagctggcgtccggggccaaaatgctcagggaacaggtggcacagcttaaacagaaagtcatgaactaaggaa 5  False 6 7 3 13 35 7 0 0 0 0 4 0 11.8333333333333 NA NA NA NA -1.38032854162465 NA NA NA NA NA 0.340630902255707 NA -1.38032854162465 0.340630902255707 NA NA NA NA NA NA NA NA 0.0282104369264231 0.0373939521396303 NA NA 0.0258983778919155 0.0377809614504994 QERIKAERKRMRNRIAASKCRKRKLERIARLEEKVKTLKAQNSELASGAKMLREQVAQLKQKVMNAAAAAAAAAAAAAAAAAAAAAAAAAAAAAAAAAAAAACAAAAAAAAAAAAA MAF AAAAAAAAAAAAAAAAAAAAAAAAAAAAAAAAAAAAACAAAAAAAAAAAAA False 3 1 1 -1.4449883 -1.4385803 -1.4497888 -1.4455457 -1.4537156 -1.4605418 -1.4531803 -1.4539944 -1.4457592 -1.4555593 -1.4501654 0.006455276 0.025304683 NA 5.3211784 -0.7551122 6.148491 -0.62189204 5.3895755 0.7955859 5.2966776 -0.79437155 4.610494 0.96886873 5.0529556 -0.8993408 4.699116 -0.9399967 5.3741374 -0.8181215 4.7529793 0.8733263 5.2217836 -0.8458315 T48G,N50K NA 4.5901833 0.8312447145 FALSE
caggagcggatcaaggcggagaggaagcgcatgaggaaccgcatcgctgcctccaagtgccgaaaaaggaagctggagagaatcgcccggctggaggaaaaagtgaaaaccttgaaagctcagaactcggagctggcgtccggggccaaaatgctcagggaacaggtggcacagcttaaacagaaagtcatgaactaaggga 6  False 8 14 71 14 22 28 1 0 4 0 4 1 26.1666666666667 -1.47932647683635 NA -1.5118384792487 NA -1.24498529670246 -1.79352440062424 0.681642111104331 NA 0.265190061048772 NA 0.375173078166809 0.610687753183801 -1.46556024878823 0.195524019511525 0.0164100317965995 0.0748856241327243 NA NA 0.0116077656901215 0.0297034368296044 NA NA 0.0430682163866183 0.0411859406652303 -0.0165781478382064 0.0639243864270845 0.0164449318851584 0.0216864805714727 QERIKAERKRMRNRIAASKCRKRKLERIARLEEKVKTLKAQNSELASGAKMLREQVAQLKQKVMNAAAAAAAAAAAAAAAAAAAAAAAAAAAAAAAAAAAAAACAAAAAAAAAAAA MAFA AAAAAAAAAAAAAAAAAAAAAAAAAAAAAAAAAAAAAACAAAAAAAAAAAA False 3 1 1 -1.4535723 -1.4596202 -1.459976 -1.4608588 -1.4514538 -1.4536815 -1.4535425 -1.4510815 -1.4564648 -1.4620651 -1.4562316 0.0040981793 0.016064864 NA 5.590948 -0.77725476 5.5929413 -0.8339526 5.041339 0.96350724 5.0582476 -1.0142202 5.769015 0.7553548 6.4372272 -0.6564199 5.1847525 -0.8553705 6.3524456 -0.6715672 5.29135 0.88012344 5.757881 -0.8324824 T48G,N50K NA 5.0110598 0.8240253213 FALSE
caggagcggatcaaggcggagaggaagcgcatgaggaaccgcatcgctgcctccaagtgccgaaaaaggaagctggagagaatcgcccggctggaggaaaaagtgaaaaccttgaaagctcagaactcggagctggcgtccggggccaaaatgctcagggaacaggtggcacagcttaaacagaaagtcatgaactaacgaa 5  False 10 16 27 0 19 17 3 2 0 0 1 1 14.8333333333333 -1.22701022710065 -1.39418463085624 NA NA -1.60635027786791 -1.64455553134373 0.454988964129324 0.451161002477021 NA NA 0.607565678184943 0.634947738569253 -1.42018350570896 0.258778351021503 0.0441296511283256 0.0499853691508669 0.0212817877760455 0.0514609637099863 NA NA NA NA 0.00339810800492163 0.0666976535049504 -0.000984673896988031 0.0664638260546355 0.0214778780144559 0.0287023133820895 QERIKAERKRMRNRIAASKCRKRKLERIARLEEKVKTLKAQNSELASGAKMLREQVAQLKQKVMNAAAAAAAAAAAAAAAAAAAAAAAAAAAAAAAAAAAAAAACAAAAAAAAAAA MAFB AAAAAAAAAAAAAAAAAAAAAAAAAAAAAAAAAAAAAAACAAAAAAAAAAA False 3 1 1 -1.4572146 -1.4621317 -1.4641129 -1.4522214 -1.4596819 -1.4578683 -1.4617487 -1.4701393 -1.4548715 -1.4591327 -1.4599123 0.0050244923 0.01969601 NA 6.2325983 -0.7258363 5.961009 -0.81074095 4.922166 1.0619419 5.8923635 -0.7660837 5.626 0.85821474 6.8757524 -0.6411042 5.125899 -0.9659357 4.660402 -1.2539537 5.771559 0.7907691 6.741249 -0.6832974 T48G,N50K NA 5.1843443 0.855787781 FALSE
caggagcggatcaaggcggagaggaagcgcatgaggaaccgcatcgctgcctccaagtgccgaaaaaggaagctggagagaatcgcccggctggaggaaaaagtgaaaaccttgaaagctcagaactcggagctggcgtccggggccaaaatgctcagggaacaggtggcacagcttaaacagaaagtcatgaactaaggta 6  False 3 0 0 0 0 3 2 0 0 0 0 0 1 -0.996874690903521 NA NA NA NA NA 0.685831696316226 NA NA NA NA NA -0.996874690903521 0.685831696316226 0.0694124835450616 0.0753458945566594 NA NA NA NA NA NA NA NA NA NA 0.0684290322048505 0.0760687909067117 QERIKAERKRMRNRIAASKCRKRKLERIARLEEKVKTLKAQNSELASGAKMLREQVAQLKQKVMNAAAAAAAAAAAAAAAAAAAAAAAAAAAAAAAAAAAAAAAACAAAAAAAAAA MAFF AAAAAAAAAAAAAAAAAAAAAAAAAAAAAAAAAAAAAAAACAAAAAAAAAA False 3 1 1 -1.4611205 -1.4603604 -1.4621567 -1.460987 -1.4582695 -1.4649559 -1.4520887 -1.4630514 -1.4603385 -1.4698763 -1.4613205 0.004554426 0.01785335 NA 5.992717 -0.7938768 6.484786 -0.7264851 5.4186 0.92928314 5.3886886 -0.95437634 5.725851 0.82616395 5.8354025 -0.82578766 6.3784704 -0.6844116 5.45614 -0.9091051 5.1982293 0.947779 5.1048293 -1.0930471 T48G,N50K NA 5.101816 0.8690315817 FALSE
caggagcggatcaaggcggagaggaagcgcatgaggaaccgcatcgctgcctccaagtgccgaaaaaggaagctggagagaatcgcccggctggaggaaaaagtgaaaaccttgaaagctcagaactcggagctggcgtccggggccaaaatgctcagggaacaggtggcacagcttaaacagaaagtcatgaactaagtga 7  False 3 7 8 0 6 3 3 0 0 0 0 0 4.5 -0.88001679397193 NA NA NA NA NA 0.641432312092418 NA NA NA NA NA -0.88001679397193 0.641432312092418 0.0822505644147753 0.0704681507310588 NA NA NA NA NA NA NA NA NA NA 0.0813902863656506 0.0711442482046923 QERIKAERKRMRNRIAASKCRKRKLERIARLEEKVKTLKAQNSELASGAKMLREQVAQLKQKVMNAAAAAAAAAAAAAAAAAAAAAAAAAAAAAAAAAAAAAAAAACAAAAAAAAA MAFG AAAAAAAAAAAAAAAAAAAAAAAAAAAAAAAAAAAAAAAAACAAAAAAAAA False 3 1 1 -1.460422 -1.454561 -1.4556767 -1.4612511 -1.4582477 -1.4642019 -1.4593489 -1.4671996 -1.4569262 -1.4663608 -1.4604195 0.0043608006 0.017094338 NA 5.36069 -0.87891126 6.43801 -0.6820803 5.898124 0.77611977 5.5818853 -0.926108 5.8863907 0.8033875 6.435484 -0.74063814 5.8317256 -0.8181889 5.0005393 -1.0762362 5.224052 0.8969408 5.6771064 -0.90717435 T48G,N50K NA 5.1368456 0.850578546098 FALSE
caggagcggatcaaggcggagaggaagcgcatgaggaaccgcatcgctgcctccaagtgccgaaaaaggaagctggagagaatcgcccggctggaggaaaaagtgaaaaccttgaaagctcagaactcggagctggcgtccggggccaaaatgctcagggaacaggtggcacagcttaaacagaaagtcatgaactaactga 7  False 26 25 21 36 12 24 3 2 1 0 2 0 24 -1.50239534835301 -1.51645409134788 -1.55936765173717 NA -1.27034876830542 NA 0.391282341586859 0.424868042660645 0.520242685674801 NA 0.518509422849755 NA -1.47290087496165 0.226538694836924 0.013875671296535 0.0429865201760708 0.0073353158189074 0.0484618989780837 0.00628411303514886 0.0582713985919826 NA NA 0.0402838523229502 0.0569211906893753 NA NA 0.0156307488129712 0.025126462807697 QERIKAERKRMRNRIAASKCRKRKLERIARLEEKVKTLKAQNSELASGAKMLREQVAQLKQKVMNAAAAAAAAAAAAAAAAAAAAAAAAAAAAAAAAAAAAAAAAAACAAAAAAAA MAFK AAAAAAAAAAAAAAAAAAAAAAAAAAAAAAAAAAAAAAAAAACAAAAAAAA False 3 1 1 -1.4751183 -1.475418 -1.4711112 -1.4684016 -1.4733388 -1.4788219 -1.4739997 -1.4750978 -1.4722099 -1.4734386 -1.4736955 0.0027975102 0.01096624 NA 4.8505983 -1.5398272 4.966589 -1.6351812 5.9190445 1.1185429 6.233841 1.0371394 3.9728298 2.274884 4.1896114 -2.1074128 3.6257954 3.0035887 4.3895154 2.3112907 4.921149 1.5739137 6.264051 1.0153385 T48G,N50K NA 4.336747 1.761711945 FALSE
caggagcggatcaaggcggagaggaagcgcatgaggaaccgcatcgctgcctccaagtgccgaaaaaggaagctggagagaatcgcccggctggaggaaaaagtgaaaaccttgaaagctcagaactcggagctggcgtccggggccaaaatgctcagggaacaggtggcacagcttaaacagaaagtcatgaactaagaca 7  False 14 24 2 1 29 69 2 4 0 0 3 6 23.1666666666667 -1.44084178998066 -1.31536825551258 NA NA -1.40937024547004 -1.52786626708717 0.490829487922656 0.33632874561647 NA NA 0.385868388329464 0.274748079136626 -1.43575128990412 0.174196896248341 0.0206379833092653 0.0539228312732688 0.0302718525401636 0.0383628045814442 NA NA NA NA 0.0250222820160602 0.042360055854699 0.0112298982494811 0.028759545756836 0.0197511824896168 0.0193209898995444 QERIKAERKRMRNRIAASKCRKRKLERIARLEEKVKTLKAQNSELASGAKMLREQVAQLKQKVMNAAAAAAAAAAAAAAAAAAAAAAAAAAAAAAAAAAAAAAAAAAACAAAAAAA NFE2 AAAAAAAAAAAAAAAAAAAAAAAAAAAAAAAAAAAAAAAAAAACAAAAAAA False 3 1 1 -1.4599737 -1.4624648 -1.456375 -1.4585869 -1.4627132 -1.466401 -1.457634 -1.4629189 -1.4589188 -1.4609709 -1.4606957 0.00299883 0.011755414 NA 6.9944105 -0.6695577 6.2033615 -0.7830355 6.3788486 0.72398317 5.904618 -0.8347189 5.217191 0.9730894 5.8275595 -0.8455619 5.7748785 -0.80694354 5.967267 -0.829398 5.9573874 0.8089843 6.782266 -0.69585305 T48G,N50K NA 5.504224 0.797112533 FALSE
caggagcggatcaaggcggagaggaagcgcatgaggaaccgcatcgctgcctccaagtgccgaaaaaggaagctggagagaatcgcccggctggaggaaaaagtgaaaaccttgaaagctcagaactcggagctggcgtccggggccaaaatgctcagggaacaggtggcacagcttaaacagaaagtcatgaactaagcta 7  False 11 36 11 0 28 7 3 0 1 0 2 2 15.5 -1.25447929150442 NA -1.3765782100841 NA -1.5173327371229 -1.17272772879481 0.446150786422681 NA 0.544790076632435 NA 0.446221511931795 0.592642230178567 -1.34663835074784 0.247973334190909 0.0411118827148017 0.0490144014788642 NA NA 0.0267580124406852 0.0610209053938518 NA NA 0.0131703207905595 0.0489855317011874 0.0484044003392885 0.0620354522215901 0.0296351140316724 0.027503878590515 QERIKAERKRMRNRIAASKCRKRKLERIARLEEKVKTLKAQNSELASGAKMLREQVAQLKQKVMNAAAAAAAAAAAAAAAAAAAAAAAAAAAAAAAAAAAAAAAAAAAACAAAAAA NFE2L1 AAAAAAAAAAAAAAAAAAAAAAAAAAAAAAAAAAAAAAAAAAAACAAAAAA False 3 1 1 -1.4710549 -1.4733691 -1.4700631 -1.4696107 -1.4689082 -1.4761633 -1.4691421 -1.4705981 -1.4649878 -1.464637 -1.4698534 0.0034409321 0.013488454 NA 5.4867363 -1.0659208 5.3312063 -1.2232285 5.424264 1.1517968 5.2242403 -1.3508756 5.233218 1.1328844 5.0978785 -1.2559414 5.2393384 -1.1216257 5.709489 -1.0403564 5.652344 0.95331275 6.845326 -0.7291968 T48G,N50K NA 4.927849 1.1025139082 FALSE
caggagcggatcaaggcggagaggaagcgcatgaggaaccgcatcgctgcctccaagtgccgaaaaaggaagctggagagaatcgcccggctggaggaaaaagtgaaaaccttgaaagctcagaactcggagctggcgtccggggccaaaatgctcagggaacaggtggcacagcttaaacagaaagtcatgaactaatata 6  False 21 24 13 61 16 0 1 4 0 1 1 0 22.5 -1.75746958120039 -1.31536825551258 NA -1.83020924448532 -1.55625660894414 NA 0.629955133553994 0.33632874561647 NA 0.51726375998978 0.619345150748559 NA -1.52244463920264 0.237659774652983 -0.0141469417665069 0.0692072607946373 0.0302718525401636 0.0383628045814442 NA NA -0.0305245894801359 0.0605655897221467 0.00889731622657475 0.0679907864249439 NA NA 0.0101356189392387 0.0263599536185307 QERIKAERKRMRNRIAASKCRKRKLERIARLEEKVKTLKAQNSELASGAKMLREQVAQLKQKVMNAAAAAAAAAAAAAAAAAAAAAAAAAAAAAAAAAAAAAAAAAAAAACAAAAA NFE2L2 AAAAAAAAAAAAAAAAAAAAAAAAAAAAAAAAAAAAAAAAAAAAACAAAAA False 3 1 1 -1.4558525 -1.4628814 -1.460004 -1.4596347 -1.456206 -1.4583219 -1.4594876 -1.4654987 -1.4513417 -1.4571083 -1.4586337 0.003915861 0.015350174 NA 6.1956816 -0.7188084 5.8973694 -0.82903224 6.27535 0.77437353 5.5183177 -0.9090946 5.886169 0.7819358 6.2537823 -0.7083632 5.490109 -0.8708425 5.6560106 -0.91712505 5.9955916 0.7311626 6.52138 -0.68921506 T48G,N50K NA 5.372421 0.7929952919 FALSE
caggagcggatcaaggcggagaggaagcgcatgaggaaccgcatcgctgcctccaagtgccgaaaaaggaagctggagagaatcgcccggctggaggaaaaagtgaaaaccttgaaagctcagaactcggagctggcgtccggggccaaaatgctcagggaacaggtggcacagcttaaacagaaagtcatgaactaagata 7  False 0 4 0 0 22 0 0 3 0 0 0 0 4.33333333333333 NA -0.903295554423052 NA NA NA NA NA 0.591120306532649 NA NA NA NA -0.903295554423052 0.591120306532649 NA NA 0.0772742711894221 0.0674251995977024 NA NA NA NA NA NA NA NA 0.0788083305143314 0.0655639091046185 QERIKAERKRMRNRIAASKCRKRKLERIARLEEKVKTLKAQNSELASGAKMLREQVAQLKQKVMNAAAAAAAAAAAAAAAAAAAAAAAAAAAAAAAAAAAAAAAAAAAAAACAAAA NFE2L3 AAAAAAAAAAAAAAAAAAAAAAAAAAAAAAAAAAAAAAAAAAAAAACAAAA False 3 1 1 -1.4753592 -1.4715577 -1.4712763 -1.4692682 -1.4723027 -1.4776428 -1.4701684 -1.4714336 -1.4702227 -1.4745053 -1.4723737 0.0026481317 0.010380676 NA 4.476794 -1.7296681 5.3883667 -1.1109936 5.1656632 1.2959714 4.7519274 -1.4418161 4.81061 1.5064297 4.6179695 -1.5399026 4.7508545 -1.2866514 5.2341475 -1.1735227 4.6344237 1.3935509 5.403566 -1.2576071 T48G,N50K NA 4.3268766 1.373611335 FALSE
caggagcggatcaaggcggagaggaagcgcatgaggaaccgcatcgctgcctccaagtgccgaaaaaggaagctggagagaatcgcccggctggaggaaaaagtgaaaaccttgaaagctcagaactcggagctggcgtccggggccaaaatgctcagggaacaggtggcacagcttaaacagaaagtcatgaactaaagaa 5  False 24 26 27 19 5 22 3 1 4 2 1 1 20.5 -1.47932647683635 -1.71710122347053 -1.23852998907089 -1.32198962174179 -1.2172027569637 -1.72152785768583 0.394854206132198 0.563153560504178 0.29015045805846 0.430991587766331 0.764825469757564 0.621028588252354 -1.39010294939368 0.179226304421599 0.0164100317965995 0.0433789274253264 -0.0155511808596309 0.064235217097983 0.0422205324012314 0.0324992036576936 0.0289820366180025 0.0504641184970467 0.0461181421403568 0.0839613987512357 -0.0090418335626786 0.065006824274339 0.0248142527562406 0.019878825008028 QERIKAERKRMRNRIAASKCRKRKLERIARLEEKVKTLKAQNSELASGAKMLREQVAQLKQKVMNAAAAAAAAAAAAAAAAAAAAAAAAAAAAAAAAAAAAAAAAAAAAAAACAAA NFIL3 AAAAAAAAAAAAAAAAAAAAAAAAAAAAAAAAAAAAAAAAAAAAAAACAAA False 3 1 1 -1.4727294 -1.4667102 -1.4688935 -1.4627559 -1.4661645 -1.472062 -1.4655683 -1.4679468 -1.4647886 -1.4663228 -1.4673942 0.0031193194 0.012227733 NA 4.249609 -1.4708381 5.5922575 -0.9367253 4.895183 1.2152969 5.595794 -0.953555 5.096109 1.0718675 5.240937 -1.0536802 5.2176642 -1.0207493 5.216935 -1.0505561 4.863272 1.1028965 5.968736 -0.8622173 T48G,N50K NA 4.5970945 1.0738381861 FALSE
caggagcggatcaaggcggagaggaagcgcatgaggaaccgcatcgctgcctccaagtgccgaaaaaggaagctggagagaatcgcccggctggaggaaaaagtgaaaaccttgaaagctcagaactcggagctggcgtccggggccaaaatgctcagggaacaggtggcacagcttaaacagaaagtcatgaactaattta 6  False 16 2 13 0 1 1 1 0 0 0 0 0 5.5 -1.67909637112448 NA NA NA NA NA 0.64021909453734 NA NA NA NA NA -1.67909637112448 0.64021909453734 -0.00553681240945902 0.070334865899707 NA NA NA NA NA NA NA NA NA NA -0.00723935498620409 0.0710096845894244 QERIKAERKRMRNRIAASKCRKRKLERIARLEEKVKTLKAQNSELASGAKMLREQVAQLKQKVMNAAAAAAAAAAAAAAAAAAAAAAAAAAAAAAAAAAAAAAAAAAAAAAAACAA NRL AAAAAAAAAAAAAAAAAAAAAAAAAAAAAAAAAAAAAAAAAAAAAAAACAA False 3 1 1 -1.4372311 -1.4447458 -1.440317 -1.4304756 -1.4368498 -1.4379427 -1.4407605 -1.4395554 -1.4363242 -1.438254 -1.4382455 0.0036775195 0.014415877 NA 4.558769 -0.83161306 4.675973 -0.8570775 4.236333 -0.93133974 5.011468 -0.7453526 4.5006113 -0.8535969 4.9956875 -0.74748534 4.3409467 -0.9082538 4.82543 -0.8016447 4.3752584 -0.87942934 4.9497876 -0.76843095 T48G,N50K NA 4.050471 0.832422374 FALSE
caggagcggatcaaggcggagaggaagcgcatgaggaaccgcatcgctgcctccaagtgccgaaaaaggaagctggagagaatcgcccggctggaggaaaaagtgaaaaccttgaaagctcagaactcggagctggcgtccggggccaaaatgctcagggaacaggtggcacagcttaaacagaaagtcatgaactaatgta 5  False 0 11 23 13 0 0 0 0 1 0 0 0 7.83333333333333 NA NA -1.585083677055 NA NA NA NA NA 0.517833702097291 NA NA NA -1.585083677055 0.517833702097291 NA NA NA NA 0.00340370971039422 0.0580015729007967 NA NA NA NA NA NA 0.00318803121679645 0.0574353501316228 QERIKAERKRMRNRIAASKCRKRKLERIARLEEKVKTLKAQNSELASGAKMLREQVAQLKQKVMNAAAAAAAAAAAAAAAAAAAAAAAAAAAAAAAAAAAAAAAAAAAAAAAAACA TEF AAAAAAAAAAAAAAAAAAAAAAAAAAAAAAAAAAAAAAAAAAAAAAAAACA False 3 1 1 -1.4674087 -1.4652988 -1.4611706 -1.4564482 -1.4602715 -1.4701452 -1.464546 -1.4641913 -1.4629719 -1.4650223 -1.4637474 0.0038268906 0.015001412 NA 5.0850105 -1.0431294 5.972213 0.85316026 5.6446457 0.87711656 6.2678 0.7610004 5.5654626 0.87542 5.3422766 0.98828524 5.3865457 -0.9674684 6.08944 0.8308949 5.0139704 1.0295444 6.259356 0.8027884 T48G,N50K NA 5.0661163 0.9028807825 FALSE
caggagcggatcaaggcggagaggaagcgcatgaggaaccgcatcgctgcctccaagtgccgaaaaaggaagctggagagaatcgcccggctggaggaaaaagtgaaaaccttgaaagctcagaactcggagctggcgtccggggccaaaatgctcagggaacaggtggcacagcttaaacagaaagtcatgaactaaagga 6  False 18 19 12 0 5 1 1 0 0 0 1 0 9.16666666666667 -1.71304227069953 NA NA NA -1.2172027569637 NA 0.635449877599532 NA NA NA 0.764825469757564 NA -1.51054683412531 0.488764208727704 -0.00926612994282777 0.0698109167756814 NA NA NA NA NA NA 0.0461181421403568 0.0839613987512357 NA NA 0.0114552599700302 0.0542111170948989 QERIKAERKRMRNRIAASKCRKRKLERIARLEEKVKTLKAQNSELASGAKMLREQVAQLKQKVMNAAAAAAAAAAAAAAAAAAAAAAAAAAAAAAAAAAAAAAAAAAAAAAAAAAC XBP1 AAAAAAAAAAAAAAAAAAAAAAAAAAAAAAAAAAAAAAAAAAAAAAAAAAC False 3 1 1 -1.4564862 -1.4593431 -1.4542388 -1.452756 -1.452951 -1.4536728 -1.4483584 -1.4561177 -1.4480076 -1.4582236 -1.4540155 0.00376533 0.014760094 NA 2.3500605 -1.9087291 2.5521173 -1.820936 2.35493 -1.9104407 2.455253 -1.8503463 2.3480346 1.8861272 2.4879484 -1.6982586 2.2659264 -1.856343 2.5290768 -1.7807348 2.2575076 1.8774891 2.5898762 -1.7586281 T48G,N50K NA 1.8225176 1.834803289 FALSE
caggagcggatcaaggcggagaggaagcgcatgaggaaccgcatcgctgcctccaagtgccgaaaaaggaagctggagagaatcgcccggctggaggaaaaagtgaaaaccttgaaagctcagaactcggagctggcgtcccactccaacatgctcagggaacaggtggcacagcttaaacagaaagtcatgaactaacata 8  False 9 28 39 25 9 13 4 0 2 0 0 0 20.5 -1.11373258783511 NA -1.53841870992525 NA NA NA 0.43276369123566 NA 0.370580377573776 NA NA NA -1.35875293451546 0.281481242766993 0.056574402675348 0.0475436869175527 NA NA 0.00863056435876358 0.0415080067179787 NA NA NA NA NA NA 0.0282914290656805 0.0312203969504655 QERIKAERKRMRNRIAASKCRKRKLERIARLEEKVKTLKAQNSELASHSNMLREQVAQLKQKVMNCAAAAAAAAAAAAAAAAAAAAAAAAAAAAAAAAAAAAAAAAAAAAAAAAAA ATF1 CAAAAAAAAAAAAAAAAAAAAAAAAAAAAAAAAAAAAAAAAAAAAAAAAAA False 3 1 1 -1.4761227 -1.475932 -1.4734336 -1.4711106 -1.4735461 -1.47908 -1.474032 -1.475166 -1.4729675 -1.4764622 -1.4747853 0.00224209 0.008788993 NA 3.3686583 -4.8720045 4.3896065 -2.91013 3.6264935 5.4176702 3.7882597 -4.8732057 3.5138314 -4.474987 3.3927383 -5.486509 3.4100466 -4.648676 3.6114645 -4.6186824 4.0947914 -3.4299583 4.196821 -3.374235 T48H,A49S NA 3.2070172 4.410605744 FALSE
caggagcggatcaaggcggagaggaagcgcatgaggaaccgcatcgctgcctccaagtgccgaaaaaggaagctggagagaatcgcccggctggaggaaaaagtgaaaaccttgaaagctcagaactcggagctggcgtcccactccaacatgctcagggaacaggtggcacagcttaaacagaaagtcatgaactaagtca 8  False 0 0 0 0 0 10 0 0 0 0 0 4 1.66666666666667 NA NA NA NA NA -1.0722772758868 NA NA NA NA NA 0.462894583804641 -1.0722772758868 0.462894583804641 NA NA NA NA NA NA NA NA NA NA 0.0589191577337013 0.0484539801164581 0.06006577996421 0.0513417963859298 QERIKAERKRMRNRIAASKCRKRKLERIARLEEKVKTLKAQNSELASHSNMLREQVAQLKQKVMNACAAAAAAAAAAAAAAAAAAAAAAAAAAAAAAAAAAAAAAAAAAAAAAAAA ATF2 ACAAAAAAAAAAAAAAAAAAAAAAAAAAAAAAAAAAAAAAAAAAAAAAAAA False 3 1 1 -1.4644145 -1.4621252 -1.4622241 -1.4629472 -1.4611453 -1.4637485 -1.4602787 -1.4675784 -1.4649258 -1.467043 -1.4636431 0.0023957684 0.009391412 NA 4.24024 -1.180891 4.7286744 -1.0219271 4.4502864 1.1328377 4.845084 -1.1061058 4.5240507 1.0920987 4.5157924 -1.0487823 4.349546 -1.1121647 4.240847 -1.2805731 4.2146006 1.2766776 4.6336226 -1.1266428 T48H,A49S NA 3.9420204 1.1378701076 FALSE
caggagcggatcaaggcggagaggaagcgcatgaggaaccgcatcgctgcctccaagtgccgaaaaaggaagctggagagaatcgcccggctggaggaaaaagtgaaaaccttgaaagctcagaactcggagctggcgtcccactccaacatgctcagggaacaggtggcacagcttaaacagaaagtcatgaactaacaaa 7  False 0 14 1 25 27 0 1 42 0 23 7 1 11.1666666666667 NA -0.523491919905152 NA -0.729504611730241 -1.14155627181362 NA NA 0.284716733197741 NA 0.241423915946734 0.311934292463267 NA -0.772083257197211 0.15857025272167 NA NA 0.120595969974419 0.0324757622983185 NA NA 0.0983551626873611 0.0282679417607621 0.0544225003958795 0.0342436811394302 NA NA 0.0933616981345115 0.0175877660118342 QERIKAERKRMRNRIAASKCRKRKLERIARLEEKVKTLKAQNSELASHSNMLREQVAQLKQKVMNAACAAAAAAAAAAAAAAAAAAAAAAAAAAAAAAAAAAAAAAAAAAAAAAAA ATF3 AACAAAAAAAAAAAAAAAAAAAAAAAAAAAAAAAAAAAAAAAAAAAAAAAA False 3 1 1 -0.7355867 -0.74110734 -0.77115667 -0.79514474 -0.75380677 -0.6749477 -0.7202016 -0.71730036 -0.76485085 -0.73491406 -0.74090165 0.033328943 0.13064946 NA 0.42084765 0.76433825 0.43119657 0.74327826 0.51885855 -0.7622614 0.62366354 0.732386 0.4652122 0.7646018 0.25391614 -0.6927732 0.34885576 0.79516053 0.3524589 0.7352906 0.5111034 0.76453894 0.44641787 0.69381607 T48H,A49S NA -0.09500112 0.744844505 FALSE
caggagcggatcaaggcggagaggaagcgcatgaggaaccgcatcgctgcctccaagtgccgaaaaaggaagctggagagaatcgcccggctggaggaaaaagtgaaaaccttgaaagctcagaactcggagctggcgtcccactccaacatgctcagggaacaggtggcacagcttaaacagaaagtcatgaactaattaa 6  False 18 4 7 21 18 0 7 0 0 0 11 0 11.3333333333333 -1.15221727469079 NA NA NA -0.891612926943957 NA 0.317379101900278 NA NA NA 0.330655250317789 NA -1.02725180940134 0.228970535518534 0.0523464511626822 0.0348674645320558 NA NA NA NA NA NA 0.0818609078151188 0.0362988399561559 NA NA 0.0650597643687753 0.0253961895953643 QERIKAERKRMRNRIAASKCRKRKLERIARLEEKVKTLKAQNSELASHSNMLREQVAQLKQKVMNAAACAAAAAAAAAAAAAAAAAAAAAAAAAAAAAAAAAAAAAAAAAAAAAAA ATF4 AAACAAAAAAAAAAAAAAAAAAAAAAAAAAAAAAAAAAAAAAAAAAAAAAA False 3 1 1 -1.2444568 -1.2782707 -1.3168763 -1.2450926 -1.1899669 -1.1718222 -1.2229526 -1.2621717 -1.2454431 -1.2111586 -1.2388213 0.042428616 0.16632017 NA 1.8121006 -1.0418731 1.892199 -1.0882503 1.9762285 -1.17256 2.1663213 0.8789332 1.8440806 0.88987327 1.7751927 -0.8762594 1.7191635 1.0387791 1.9096308 1.0314865 1.9430224 0.97990066 2.0139036 -0.8558752 T48H,A49S NA 1.3729302 0.9853790727 FALSE
caggagcggatcaaggcggagaggaagcgcatgaggaaccgcatcgctgcctccaagtgccgaaaaaggaagctggagagaatcgcccggctggaggaaaaagtgaaaaccttgaaagctcagaactcggagctggcgtcccactccaacatgctcagggaacaggtggcacagcttaaacagaaagtcatgaactaagcga 8  False 19 18 41 1 8 34 1 1 2 0 0 6 20.1666666666667 -1.72862482427623 -1.61635551468681 -1.5525557232608 NA NA -1.31657571620302 0.633431043699908 0.578481796856981 0.369559795721589 NA NA 0.308213470052315 -1.47305745637688 0.207037097518964 -0.010978038921401 0.0695891264341945 -0.00405978148071473 0.0659836080501241 0.00704710425127972 0.0413936932763059 NA NA NA NA 0.0333469601238904 0.0322625709438894 0.0156133816381978 0.0229634497292772 QERIKAERKRMRNRIAASKCRKRKLERIARLEEKVKTLKAQNSELASHSNMLREQVAQLKQKVMNAAAACAAAAAAAAAAAAAAAAAAAAAAAAAAAAAAAAAAAAAAAAAAAAAA ATF5 AAAACAAAAAAAAAAAAAAAAAAAAAAAAAAAAAAAAAAAAAAAAAAAAAA False 3 1 1 -1.4682341 -1.4674726 -1.465517 -1.4626994 -1.4667416 -1.4690204 -1.4628117 -1.4607971 -1.4649626 -1.4638953 -1.4652151 0.002677915 0.010497427 NA 5.1439533 -1.0506134 5.9310803 -0.897829 5.192272 1.0383021 6.5520725 -0.8133512 5.0930347 1.0885619 5.545635 -0.930547 5.104138 -0.9879068 6.2409816 -0.76722527 5.5485005 0.970585 6.456547 -0.7636189 T48H,A49S NA 5.148567 0.9308540464 FALSE
caggagcggatcaaggcggagaggaagcgcatgaggaaccgcatcgctgcctccaagtgccgaaaaaggaagctggagagaatcgcccggctggaggaaaaagtgaaaaccttgaaagctcagaactcggagctggcgtcccactccaacatgctcagggaacaggtggcacagcttaaacagaaagtcatgaactaatgga 6  False 18 32 10 40 27 46 4 1 0 7 1 2 28.8333333333333 -1.31350248212325 -1.77398826537414 NA -1.18306622024931 -1.70878136943898 -1.73479849103031 0.372307501805035 0.556560359562345 NA 0.256017181900041 0.588470689292885 0.439139261605371 -1.39708068960402 0.172074898488892 0.0346275584692894 0.0409019325358232 -0.022039911008951 0.063483174096621 NA NA 0.0452483564115345 0.0299766440260274 -0.00784662437389089 0.0646014341190757 -0.0104309511430172 0.0459673666416518 0.024040319058057 0.0190856292349162 QERIKAERKRMRNRIAASKCRKRKLERIARLEEKVKTLKAQNSELASHSNMLREQVAQLKQKVMNAAAAACAAAAAAAAAAAAAAAAAAAAAAAAAAAAAAAAAAAAAAAAAAAAA ATF6 AAAAACAAAAAAAAAAAAAAAAAAAAAAAAAAAAAAAAAAAAAAAAAAAAA False 3 1 1 -1.4640296 -1.4690461 -1.4632901 -1.4632187 -1.4670782 -1.4673737 -1.4651872 -1.466934 -1.4608772 -1.4683869 -1.4655421 0.0026387654 0.0103439605 NA 6.150914 -0.80877334 5.746514 -0.9626138 6.605569 0.77843356 6.5879564 -0.8186387 5.534629 1.0109104 6.0434847 -0.8286521 5.5849094 -0.9457034 5.7815723 -0.9251499 6.8803005 0.72244847 6.324229 -0.8499236 T48H,A49S NA 5.591754 0.86512472328 FALSE
caggagcggatcaaggcggagaggaagcgcatgaggaaccgcatcgctgcctccaagtgccgaaaaaggaagctggagagaatcgcccggctggaggaaaaagtgaaaaccttgaaagctcagaactcggagctggcgtcccactccaacatgctcagggaacaggtggcacagcttaaacagaaagtcatgaactaagaaa 7  False 8 0 1 23 33 17 0 0 0 1 6 0 13.6666666666667 NA NA NA -1.56364016638913 -1.24498529670246 NA NA NA NA 0.546650151448614 0.307176708020923 NA -1.32145710806508 0.267793407576908 NA NA NA NA NA NA 0.000687559263677445 0.0640063954892959 0.0430682163866183 0.0337214006189044 NA NA 0.0324280830570103 0.0297022153344325 QERIKAERKRMRNRIAASKCRKRKLERIARLEEKVKTLKAQNSELASHSNMLREQVAQLKQKVMNAAAAAAACAAAAAAAAAAAAAAAAAAAAAAAAAAAAAAAAAAAAAAAAAAA ATF7 AAAAAAACAAAAAAAAAAAAAAAAAAAAAAAAAAAAAAAAAAAAAAAAAAA False 3 1 1 -1.3881463 -1.3827155 -1.3913302 -1.390721 -1.3949457 -1.3800503 -1.3836218 -1.389447 -1.4012787 -1.3987877 -1.3901044 0.0068925014 0.027018607 NA 2.7997775 -1.0522074 2.9074907 -0.98917377 2.972447 1.0121257 3.2555285 -0.9305495 2.8019922 1.0903684 2.7981176 -1.0083544 2.6328168 -1.1049584 2.8589706 -1.035341 2.8696852 1.0997854 3.1267073 -0.9821246 T48H,A49S NA 2.370099 1.0304988687 FALSE
caggagcggatcaaggcggagaggaagcgcatgaggaaccgcatcgctgcctccaagtgccgaaaaaggaagctggagagaatcgcccggctggaggaaaaagtgaaaaccttgaaagctcagaactcggagctggcgtcccactccaacatgctcagggaacaggtggcacagcttaaacagaaagtcatgaactaatcta 7  False 22 28 20 22 8 7 1 2 1 2 0 1 17.8333333333333 -1.77087697701229 -1.54750279772794 -1.54557558213284 -1.36205602361041 NA -1.37965995273795 0.628448229100178 0.419673134783143 0.52162281358859 0.421270867678971 NA 0.716272478046617 -1.50571287887023 0.226636053179137 -0.0156198865670291 0.0690417113388538 0.00379379440306354 0.0478693500558739 0.00782893664815057 0.0584259841075253 0.0242907254438625 0.0493259348658824 NA NA 0.0267435509467902 0.0749765791683669 0.0119914164841233 0.0251372612753335 QERIKAERKRMRNRIAASKCRKRKLERIARLEEKVKTLKAQNSELASHSNMLREQVAQLKQKVMNAAAAAAAAACAAAAAAAAAAAAAAAAAAAAAAAAAAAAAAAAAAAAAAAAA BACH2 AAAAAAAAACAAAAAAAAAAAAAAAAAAAAAAAAAAAAAAAAAAAAAAAAA False 3 1 1 -1.4740398 -1.4738042 -1.4689242 -1.4699366 -1.4684843 -1.4715357 -1.468372 -1.4711467 -1.4687175 -1.4688996 -1.4703861 0.0021587051 0.0084621245 NA 4.716193 -1.4289539 4.549006 -1.4744207 6.077806 0.9799395 5.3967304 1.3531338 5.319229 1.0980812 5.8651834 -0.92915154 5.3865366 1.0637416 5.3930163 -1.1251874 5.7065907 1.0549943 7.092518 0.7671454 T48H,A49S NA 5.0180264 1.12747493771 FALSE
caggagcggatcaaggcggagaggaagcgcatgaggaaccgcatcgctgcctccaagtgccgaaaaaggaagctggagagaatcgcccggctggaggaaaaagtgaaaaccttgaaagctcagaactcggagctggcgtcccactccaacatgctcagggaacaggtggcacagcttaaacagaaagtcatgaactaaacta 8  False 3 21 0 72 60 9 21 31 1 146 157 40 27.5 -0.319191797963197 -0.717777357243171 NA -0.51351134482555 -0.467667582254474 -0.353408969259732 0.557147251741836 0.242950402502958 NA 0.138157124210444 0.166798160957368 0.394944717914441 -0.514907916192403 0.0932876372753434 0.143863145520285 0.0612085418445245 0.0984351099148441 0.0277117520749549 NA NA 0.123645470259564 0.0161765976071603 0.128400995118287 0.018310853203612 0.134167458004072 0.0413412560407119 0.121886214202134 0.0103469667736197 QERIKAERKRMRNRIAASKCRKRKLERIARLEEKVKTLKAQNSELASHSNMLREQVAQLKQKVMNAAAAAAAAAACAAAAAAAAAAAAAAAAAAAAAAAAAAAAAAAAAAAAAAAA BATF AAAAAAAAAACAAAAAAAAAAAAAAAAAAAAAAAAAAAAAAAAAAAAAAAA False 3 1 1 -0.48403156 -0.48753595 -0.5365002 -0.5784462 -0.55369496 -0.47637033 -0.4730587 -0.46438086 -0.5194997 -0.50458664 -0.50781053 0.038186267 0.14969017 NA -0.37523884 -0.67549956 -0.3856647 -0.6851399 -0.20735937 -0.7120695 -0.0688346 -0.7008822 -0.13583648 -0.78256917 -0.39700162 -0.69739187 -0.38419205 -0.75939703 -0.48077583 -0.67931414 -0.24877095 -0.6988256 -0.34327453 -0.6390232 T48H,A49S NA -0.834949 0.70301121 FALSE
caggagcggatcaaggcggagaggaagcgcatgaggaaccgcatcgctgcctccaagtgccgaaaaaggaagctggagagaatcgcccggctggaggaaaaagtgaaaaccttgaaagctcagaactcggagctggcgtcccactccaacatgctcagggaacaggtggcacagcttaaacagaaagtcatgaactaaccga 8  False 11 22 27 9 22 16 8 7 7 8 10 0 17.8333333333333 -0.971797399859731 -1.13821154601104 -1.08033704116278 -0.738906444772115 -0.977890179236296 NA 0.354102235775019 0.295600331271032 0.241789919202639 0.400660768811944 0.311738283574954 NA -1.01653367840582 0.137303490305579 0.0721674902572051 0.038901890744169 0.0504789514440715 0.0337171826391916 0.0599394250946241 0.0270824312293887 0.0972543170324064 0.0469127312187954 0.0723895198065915 0.0342221635761675 NA NA 0.0662485622473045 0.0152289702428699 QERIKAERKRMRNRIAASKCRKRKLERIARLEEKVKTLKAQNSELASHSNMLREQVAQLKQKVMNAAAAAAAAAAACAAAAAAAAAAAAAAAAAAAAAAAAAAAAAAAAAAAAAAA BATF2 AAAAAAAAAAACAAAAAAAAAAAAAAAAAAAAAAAAAAAAAAAAAAAAAAA False 3 1 1 -1.1402967 -1.1258713 -1.1308194 -1.1670415 -1.1383536 -1.0676364 -1.0885713 -1.1039076 -1.1436656 -1.1370363 -1.1243199 0.029374214 0.11514692 NA 1.3451722 -1.0750997 1.3697836 -1.0104672 1.4207892 0.99205846 1.614571 -0.9628558 1.3772607 1.0440123 1.2451618 -0.95512176 1.1953046 -1.0567551 1.3205245 -0.9880196 1.420763 1.0313388 1.4902439 -0.9569835 T48H,A49S NA 0.84770316 1.0072712329 FALSE
caggagcggatcaaggcggagaggaagcgcatgaggaaccgcatcgctgcctccaagtgccgaaaaaggaagctggagagaatcgcccggctggaggaaaaagtgaaaaccttgaaagctcagaactcggagctggcgtcccactccaacatgctcagggaacaggtggcacagcttaaacagaaagtcatgaactaaaaca 8  False 15 1 9 9 13 5 432 1 80 107 193 223 8.66666666666667 0.0884670355597754 -0.824479179079389 -0.0811351299319296 -0.0301394933314219 0.0383227793370774 0.335048065218404 0.246517939139271 1.14082212272146 0.268139167747516 0.363222278866828 0.340179915202998 0.515342863004234 0.0206983915535083 0.139865588521969 0.188648797234391 0.0270826133415512 0.0862643359535402 0.130126064829614 0.171858140045284 0.0300337606893429 0.180242710401433 0.0425291180658511 0.183947861944436 0.037344443453974 0.206232426199332 0.053944059210907 0.181292806885266 0.0155131445010033 QERIKAERKRMRNRIAASKCRKRKLERIARLEEKVKTLKAQNSELASHSNMLREQVAQLKQKVMNAAAAAAAAAAAACAAAAAAAAAAAAAAAAAAAAAAAAAAAAAAAAAAAAAA BATF3 AAAAAAAAAAAACAAAAAAAAAAAAAAAAAAAAAAAAAAAAAAAAAAAAAA False 3 1 1 -0.021734476 -0.00534904 -0.03050375 -0.029102325 -0.027408242 0.004899025 0.0012236834 0.0013008118 -0.027605772 -0.02015996 -0.015444005 0.014299011 0.056052122 NA -2.1269078 0.7303225 -2.188271 0.76337874 -2.058145 -0.7593894 -2.0230608 0.77395785 -1.9545093 -0.8033745 -2.4135838 0.6925307 -2.3062654 0.73090553 -2.3119965 0.7454422 -1.9947568 -0.7727252 -2.1801178 0.73079693 T48H,A49S NA -2.6880155 0.750282386 FALSE
caggagcggatcaaggcggagaggaagcgcatgaggaaccgcatcgctgcctccaagtgccgaaaaaggaagctggagagaatcgcccggctggaggaaaaagtgaaaaccttgaaagctcagaactcggagctggcgtcccactccaacatgctcagggaacaggtggcacagcttaaacagaaagtcatgaactaaatca 8  False 14 11 5 28 8 3 0 0 0 2 0 0 11.5 NA NA NA -1.42796507479185 NA NA NA NA NA 0.407707924581632 NA NA -1.42796507479185 0.407707924581632 NA NA NA NA NA NA 0.016573539625722 0.0477378714626497 NA NA NA NA 0.0206147879084253 0.0452207867215713 QERIKAERKRMRNRIAASKCRKRKLERIARLEEKVKTLKAQNSELASHSNMLREQVAQLKQKVMNAAAAAAAAAAAAACAAAAAAAAAAAAAAAAAAAAAAAAAAAAAAAAAAAAA CEBPA AAAAAAAAAAAAACAAAAAAAAAAAAAAAAAAAAAAAAAAAAAAAAAAAAA False 3 1 1 -1.4667958 -1.4640757 -1.4657234 -1.46564 -1.465837 -1.4672359 -1.4649318 -1.4650178 -1.4632 -1.462926 -1.4651383 0.0014168452 0.0055540334 NA 5.631835 -0.92971534 6.108108 0.8162471 5.6640754 0.95650005 5.5399046 1.0399063 5.126794 1.0569477 5.24756 0.95209175 5.454213 0.9631187 6.1494675 0.83559185 6.0305233 0.8598434 6.605625 0.7350532 T48H,A49S NA 5.223556 0.9145015403 FALSE
caggagcggatcaaggcggagaggaagcgcatgaggaaccgcatcgctgcctccaagtgccgaaaaaggaagctggagagaatcgcccggctggaggaaaaagtgaaaaccttgaaagctcagaactcggagctggcgtcccactccaacatgctcagggaacaggtggcacagcttaaacagaaagtcatgaactaatcaa 6  False 0 9 0 1 6 3 0 0 0 0 1 0 3.16666666666667 NA NA NA NA -1.27034876830542 NA NA NA NA NA 0.732216587137013 NA -1.27034876830542 0.732216587137013 NA NA NA NA NA NA NA NA 0.0402838523229502 0.0803816442780953 NA NA 0.0380967472958446 0.0812135554021837 QERIKAERKRMRNRIAASKCRKRKLERIARLEEKVKTLKAQNSELASHSNMLREQVAQLKQKVMNAAAAAAAAAAAAAACAAAAAAAAAAAAAAAAAAAAAAAAAAAAAAAAAAAA CEBPB AAAAAAAAAAAAAACAAAAAAAAAAAAAAAAAAAAAAAAAAAAAAAAAAAA False 3 1 1 -1.4559951 -1.4478238 -1.4534758 -1.4426472 -1.44844 -1.4442527 -1.4507475 -1.43933 -1.4566792 -1.462794 -1.4502186 0.007184198 0.028162057 NA 3.8043222 -1.1725204 4.1719437 -0.9859574 4.009176 1.1123319 4.7037582 -0.87131345 4.053539 1.0430447 4.0498824 -0.96407133 3.643859 -1.181548 4.268825 -0.9046606 3.8213005 1.2221615 4.024885 -1.2039356 T48H,A49S NA 3.522895 1.06615448174 FALSE
caggagcggatcaaggcggagaggaagcgcatgaggaaccgcatcgctgcctccaagtgccgaaaaaggaagctggagagaatcgcccggctggaggaaaaagtgaaaaccttgaaagctcagaactcggagctggcgtcccactccaacatgctcagggaacaggtggcacagcttaaacagaaagtcatgaactaagcaa 7  False 2 7 7 10 20 28 0 0 2 0 2 1 12.3333333333333 NA NA -1.05287066131958 NA -1.4192524134459 -1.79352440062424 NA NA 0.456200741260129 NA 0.469079047573737 0.610687753183801 -1.3563428137041 0.288302158625857 NA NA NA NA 0.0630158823169795 0.051098181606236 NA NA 0.0239374323624384 0.0514947978545648 -0.0165781478382064 0.0639243864270845 0.0285587468012765 0.0319769365286845 QERIKAERKRMRNRIAASKCRKRKLERIARLEEKVKTLKAQNSELASHSNMLREQVAQLKQKVMNAAAAAAAAAAAAAAACAAAAAAAAAAAAAAAAAAAAAAAAAAAAAAAAAAA CEBPD AAAAAAAAAAAAAAACAAAAAAAAAAAAAAAAAAAAAAAAAAAAAAAAAAA False 3 1 1 -1.4288901 -1.4259393 -1.4389334 -1.440788 -1.4402748 -1.4289199 -1.428085 -1.4374849 -1.438542 -1.4376011 -1.4345459 0.005815992 0.02279869 NA 6.1848 -0.5807748 6.8144245 -0.5172576 5.7661977 0.67700124 6.1911 -0.6515945 5.4266853 0.72635317 5.9209642 -0.59629536 5.620274 -0.6427585 5.8787847 -0.6481863 5.9406123 0.65842545 6.4535723 -0.5866899 T48H,A49S NA 5.4874873 0.628533684 FALSE
caggagcggatcaaggcggagaggaagcgcatgaggaaccgcatcgctgcctccaagtgccgaaaaaggaagctggagagaatcgcccggctggaggaaaaagtgaaaaccttgaaagctcagaactcggagctggcgtcccactccaacatgctcagggaacaggtggcacagcttaaacagaaagtcatgaactaataca 7  False 20 2 11 1 11 14 1 0 5 0 1 0 9.83333333333333 -1.74340791260851 NA -0.921620123961613 NA -1.44703495318467 NA 0.631608576007403 NA 0.32359975342017 NA 0.652068785933855 NA -1.15035811517147 0.2634486464428 -0.0126021181535052 0.0693889090057351 NA NA 0.0777170065968483 0.0362457959237914 NA NA 0.0208875066086999 0.0715831382634012 NA NA 0.0514054700525093 0.0292203176210062 QERIKAERKRMRNRIAASKCRKRKLERIARLEEKVKTLKAQNSELASHSNMLREQVAQLKQKVMNAAAAAAAAAAAAAAAACAAAAAAAAAAAAAAAAAAAAAAAAAAAAAAAAAA CEBPE AAAAAAAAAAAAAAAACAAAAAAAAAAAAAAAAAAAAAAAAAAAAAAAAAA False 3 1 1 -1.4327223 -1.4321349 -1.43143 -1.426068 -1.4285275 -1.4171578 -1.4274546 -1.4301931 -1.4297445 -1.4310164 -1.4286449 0.004543831 0.017811818 NA 3.2613745 -1.1279981 3.3753123 -1.0845661 3.4729848 1.0660962 3.818488 -0.95057005 3.3576558 -1.0818352 3.4384365 -0.9635463 3.1410713 -1.1456221 3.3786678 -1.0741974 3.4337463 -1.0713536 3.6506803 -0.99320555 T48H,A49S NA 2.9005876 1.0558990648 FALSE
caggagcggatcaaggcggagaggaagcgcatgaggaaccgcatcgctgcctccaagtgccgaaaaaggaagctggagagaatcgcccggctggaggaaaaagtgaaaaccttgaaagctcagaactcggagctggcgtcccactccaacatgctcagggaacaggtggcacagcttaaacagaaagtcatgaactaacaca 8  False 12 20 22 4 11 30 2 3 0 1 0 0 16.5 -1.3964144794798 -1.34423391918677 NA -1.08558775516454 NA NA 0.501341401830889 0.380370759568823 NA 0.732952175802763 NA NA -1.32275870284717 0.28003651204016 0.0255187951329444 0.0550776766401024 0.0269793364258565 0.043386387003846 NA NA 0.056661954617574 0.0858202027656102 NA NA NA NA 0.0322837171114634 0.0310601551299632 QERIKAERKRMRNRIAASKCRKRKLERIARLEEKVKTLKAQNSELASHSNMLREQVAQLKQKVMNAAAAAAAAAAAAAAAAACAAAAAAAAAAAAAAAAAAAAAAAAAAAAAAAAA CREB3 AAAAAAAAAAAAAAAAACAAAAAAAAAAAAAAAAAAAAAAAAAAAAAAAAA False 3 1 1 -1.4705424 -1.4705092 -1.4693285 -1.4658443 -1.4692127 -1.4650148 -1.4632949 -1.4656931 -1.465399 -1.4701036 -1.4674942 0.0027007477 0.010586931 NA 4.8622875 -1.1829392 5.259663 -1.0972506 5.211135 1.1609883 5.5506296 -1.0447772 4.756707 1.2606862 5.6822433 -0.84878683 5.215015 -0.97539735 5.9159465 -0.88028276 5.7140255 0.9523242 5.5039005 -1.0201969 T48H,A49S NA 4.834901 1.0423629519 FALSE
caggagcggatcaaggcggagaggaagcgcatgaggaaccgcatcgctgcctccaagtgccgaaaaaggaagctggagagaatcgcccggctggaggaaaaagtgaaaaccttgaaagctcagaactcggagctggcgtcccactccaacatgctcagggaacaggtggcacagcttaaacagaaagtcatgaactaacgga 7  False 15 23 25 6 11 11 1 0 2 0 2 0 15.1666666666667 -1.66049591525197 NA -1.41271432045866 NA -1.24498529670246 NA 0.643063647123348 NA 0.382101433526439 NA 0.529099956976864 NA -1.4127173676246 0.279077661163222 -0.00349335481716032 0.0706473702070428 NA NA 0.0227104751101629 0.042798458390062 NA NA 0.0430682163866183 0.0580838037220148 NA NA 0.0223059821978445 0.0309538045088701 QERIKAERKRMRNRIAASKCRKRKLERIARLEEKVKTLKAQNSELASHSNMLREQVAQLKQKVMNAAAAAAAAAAAAAAAAAACAAAAAAAAAAAAAAAAAAAAAAAAAAAAAAAA CREB3L1 AAAAAAAAAAAAAAAAAACAAAAAAAAAAAAAAAAAAAAAAAAAAAAAAAA False 3 1 1 -1.4664537 -1.4614482 -1.4553957 -1.4616058 -1.4627502 -1.4591715 -1.4555482 -1.4579386 -1.4558271 -1.4664632 -1.4602602 0.0041946066 0.016442858 NA 4.375579 -1.1883669 4.855164 -0.98536736 5.156154 0.8847271 5.175398 -1.005964 4.5272207 1.1221521 5.2964225 -0.84438604 5.1123424 -0.8878639 5.2676053 -0.87423927 5.8048697 0.79567045 5.1796503 -0.99627775 T48H,A49S NA 4.5427866 0.9585014972 FALSE
caggagcggatcaaggcggagaggaagcgcatgaggaaccgcatcgctgcctccaagtgccgaaaaaggaagctggagagaatcgcccggctggaggaaaaagtgaaaaccttgaaagctcagaactcggagctggcgtcccactccaacatgctcagggaacaggtggcacagcttaaacagaaagtcatgaactaaacga 8  False 15 0 16 32 9 9 2 0 0 0 0 0 13.5 -1.46072602096383 NA NA NA NA NA 0.486561137190671 NA NA NA NA NA -1.46072602096383 0.486561137190671 0.0184534893888983 0.0534539076205558 NA NA NA NA NA NA NA NA NA NA 0.016981118631185 0.0539667641596187 QERIKAERKRMRNRIAASKCRKRKLERIARLEEKVKTLKAQNSELASHSNMLREQVAQLKQKVMNAAAAAAAAAAAAAAAAAAACAAAAAAAAAAAAAAAAAAAAAAAAAAAAAAA CREB3L2 AAAAAAAAAAAAAAAAAAACAAAAAAAAAAAAAAAAAAAAAAAAAAAAAAA False 3 1 1 -1.4733775 -1.4734703 -1.4703321 -1.4699713 -1.4711739 -1.4739568 -1.4699541 -1.4724276 -1.4713687 -1.4758235 -1.4721856 0.0019581784 0.0076760594 NA 4.5823183 -1.4103714 4.682718 -1.4012223 5.6736746 1.1158556 4.944334 -1.4830081 4.510554 -1.4633096 5.108948 -1.1427094 4.5490494 -1.3318439 4.967239 -1.2990365 4.27256 -1.6381353 4.275975 -1.851001 T48H,A49S NA 4.2244825 1.413649329 FALSE
caggagcggatcaaggcggagaggaagcgcatgaggaaccgcatcgctgcctccaagtgccgaaaaaggaagctggagagaatcgcccggctggaggaaaaagtgaaaaccttgaaagctcagaactcggagctggcgtcccactccaacatgctcagggaacaggtggcacagcttaaacagaaagtcatgaactaactta 8  False 16 20 29 50 63 8 0 2 0 0 2 0 31 NA -1.45531936110206 NA NA -1.75371568177426 NA NA 0.436749263052958 NA NA 0.412378439983825 NA -1.61307474835425 0.299841208062759 NA NA 0.0143085517974765 0.04981711152545 NA NA NA NA -0.0127794461283632 0.0452702897654148 NA NA 8.34109996870891e-05 0.0332567862988141 QERIKAERKRMRNRIAASKCRKRKLERIARLEEKVKTLKAQNSELASHSNMLREQVAQLKQKVMNAAAAAAAAAAAAAAAAAAAAACAAAAAAAAAAAAAAAAAAAAAAAAAAAAA CREB3L4 AAAAAAAAAAAAAAAAAAAAACAAAAAAAAAAAAAAAAAAAAAAAAAAAAA False 3 1 1 -1.4622675 -1.4663807 -1.4665269 -1.4656923 -1.4670088 -1.4707311 -1.4644806 -1.4721564 -1.4628389 -1.4668294 -1.4664912 0.0030970764 0.0121405395 NA 5.487664 -0.88155377 5.244564 -0.9921008 5.018805 -1.1014967 5.407881 -1.0670782 4.881774 -1.1439098 5.489638 -0.9741724 4.7265058 -1.101111 4.36653 -1.4560816 5.5230484 -0.93224 5.521842 -0.9413313 T48H,A49S NA 4.6345716 1.0591075815 FALSE
caggagcggatcaaggcggagaggaagcgcatgaggaaccgcatcgctgcctccaagtgccgaaaaaggaagctggagagaatcgcccggctggaggaaaaagtgaaaaccttgaaagctcagaactcggagctggcgtcccactccaacatgctcagggaacaggtggcacagcttaaacagaaagtcatgaactaacgta 7  False 51 12 34 63 84 45 14 3 13 28 22 7 48.1666666666667 -1.25260171459806 -1.20428281359729 -0.970510940014239 -0.928342020180584 -1.13859689576144 -1.35423693269227 0.209715424860428 0.422853952421335 0.19500404935861 0.168864903535938 0.179448532087325 0.279084686761438 -1.09319274615049 0.0865195315566383 0.0413181544755968 0.0230394663491218 0.0429426371685437 0.0482321649714992 0.0722408388233513 0.0218420344968179 0.0750736072544881 0.0197721225748148 0.0547473762827281 0.019699592068611 0.0294047324574248 0.0292134847463538 0.0577459476456551 0.0095962846142561 QERIKAERKRMRNRIAASKCRKRKLERIARLEEKVKTLKAQNSELASHSNMLREQVAQLKQKVMNAAAAAAAAAAAAAAAAAAAAAACAAAAAAAAAAAAAAAAAAAAAAAAAAAA CREB5 AAAAAAAAAAAAAAAAAAAAAACAAAAAAAAAAAAAAAAAAAAAAAAAAAA False 3 1 1 -1.0946271 -1.0952015 -1.1142426 -1.1309791 -1.1153171 -1.059196 -1.0699253 -1.0776937 -1.1137321 -1.1091868 -1.0980102 0.022972098 0.09005062 NA 1.30601 -0.98478824 1.3365728 -0.95613354 1.4110708 -0.9569807 1.570579 0.90230715 1.3489995 1.0044166 1.2289978 -0.9460633 1.1881471 1.0117706 1.2965827 0.93872803 1.3936987 0.9737135 1.475221 -0.8997804 T48H,A49S NA 0.82333374 0.957468196115 FALSE
caggagcggatcaaggcggagaggaagcgcatgaggaaccgcatcgctgcctccaagtgccgaaaaaggaagctggagagaatcgcccggctggaggaaaaagtgaaaaccttgaaagctcagaactcggagctggcgtcccactccaacatgctcagggaacaggtggcacagcttaaacagaaagtcatgaactaattca 7  False 0 3 0 0 0 0 0 3 0 0 0 0 0.5 NA -0.824479179079389 NA NA NA NA NA 0.659342166597668 NA NA NA NA -0.824479179079389 0.659342166597668 NA NA 0.0862643359535402 0.0752068177911156 NA NA NA NA NA NA NA NA 0.087550222159534 0.0731307136667688 QERIKAERKRMRNRIAASKCRKRKLERIARLEEKVKTLKAQNSELASHSNMLREQVAQLKQKVMNAAAAAAAAAAAAAAAAAAAAAAACAAAAAAAAAAAAAAAAAAAAAAAAAAA CREBL2 AAAAAAAAAAAAAAAAAAAAAAACAAAAAAAAAAAAAAAAAAAAAAAAAAA False 3 1 1 -1.47429 -1.4738091 -1.4727932 -1.4690711 -1.4708465 -1.4718729 -1.4727641 -1.4696677 -1.4728831 -1.4751954 -1.4723192 0.0019738718 0.007737578 NA 4.7416277 -1.4483044 4.861838 -1.3800317 4.7259154 -1.6737366 5.889453 -1.1460648 5.2255344 1.238321 5.6844215 -0.9667789 4.2111373 -1.716472 5.3247347 -1.0806121 3.9080791 2.5395837 4.959845 -1.4578056 T48H,A49S NA 4.4210043 1.4647710606 FALSE
caggagcggatcaaggcggagaggaagcgcatgaggaaccgcatcgctgcctccaagtgccgaaaaaggaagctggagagaatcgcccggctggaggaaaaagtgaaaaccttgaaagctcagaactcggagctggcgtcccactccaacatgctcagggaacaggtggcacagcttaaacagaaagtcatgaactaaagta 7  False 5 47 15 32 3 12 1 7 1 1 0 2 19 -1.34386812403224 -1.34618389474968 -1.46425322475376 -1.65389448138995 NA -1.3336397944027 0.728246209722672 0.250256730826194 0.531183314178551 0.533583210428374 NA 0.522864935005783 -1.39690618715321 0.187097217212298 0.0312915702586119 0.0800055792460072 0.0267569155580795 0.0285451368192723 0.0169376999844955 0.0594968376840516 -0.00988017471618108 0.0624764081792029 NA NA 0.031560759691392 0.0547314400530027 0.0240596739384376 0.0207518246412275 QERIKAERKRMRNRIAASKCRKRKLERIARLEEKVKTLKAQNSELASHSNMLREQVAQLKQKVMNAAAAAAAAAAAAAAAAAAAAAAAACAAAAAAAAAAAAAAAAAAAAAAAAAA CREBRF AAAAAAAAAAAAAAAAAAAAAAAACAAAAAAAAAAAAAAAAAAAAAAAAAA False 3 1 1 -1.4673642 -1.4663105 -1.4718784 -1.470071 -1.4725587 -1.4767264 -1.4697032 -1.4691833 -1.4699501 -1.4754657 -1.4709212 0.003300352 0.01293738 NA 5.340234 -0.9923183 5.4535356 -0.9527363 4.5967474 1.5276351 4.731475 -1.5690782 3.978321 1.8795495 4.2258186 -1.5659552 4.4864316 -1.3370934 5.3061223 -1.0684423 4.960929 1.2827213 4.43955 -1.6826745 T48H,A49S NA 4.2196627 1.38582041304 FALSE
caggagcggatcaaggcggagaggaagcgcatgaggaaccgcatcgctgcctccaagtgccgaaaaaggaagctggagagaatcgcccggctggaggaaaaagtgaaaaccttgaaagctcagaactcggagctggcgtcccactccaacatgctcagggaacaggtggcacagcttaaacagaaagtcatgaactaagtaa 7  False 11 2 19 0 14 2 2 1 0 1 0 0 8 -1.37133718843601 -1.01438099633834 NA NA NA NA 0.507917541438907 0.888606696204778 NA NA NA NA -1.28343392719469 0.440965502822822 0.028273801845088 0.0558001354068187 0.064603486561042 0.101357512495052 NA NA NA NA NA NA NA NA 0.0366454113181173 0.0489095397769947 QERIKAERKRMRNRIAASKCRKRKLERIARLEEKVKTLKAQNSELASHSNMLREQVAQLKQKVMNAAAAAAAAAAAAAAAAAAAAAAAAACAAAAAAAAAAAAAAAAAAAAAAAAA CREBZF AAAAAAAAAAAAAAAAAAAAAAAAACAAAAAAAAAAAAAAAAAAAAAAAAA False 3 1 1 -1.4738672 -1.47398 -1.4727312 -1.4684067 -1.4709805 -1.4724019 -1.4668326 -1.4737356 -1.4675537 -1.4717615 -1.4712251 0.0026995696 0.010582313 NA 5.0540934 -1.3176403 4.755657 -1.4284581 4.3538203 1.7955427 5.369261 -1.2044998 5.069727 1.2864325 5.33789 -1.0438776 5.611679 -0.9780389 4.658503 -1.5246779 5.7355857 1.0073605 6.5817523 -0.89915645 T48H,A49S NA 4.720543 1.24856848236 FALSE
caggagcggatcaaggcggagaggaagcgcatgaggaaccgcatcgctgcctccaagtgccgaaaaaggaagctggagagaatcgcccggctggaggaaaaagtgaaaaccttgaaagctcagaactcggagctggcgtcccactccaacatgctcagggaacaggtggcacagcttaaacagaaagtcatgaactaatcga 7  False 29 10 56 1 16 31 4 0 4 0 0 1 23.8333333333333 -1.45095535524607 NA -1.44475022651736 NA NA -1.82391061567811 0.34662841572443 NA 0.269451560190657 NA NA 0.606976078543109 -1.48831238585148 0.200762519136971 0.0195269007708342 0.0380808122485383 NA NA 0.0191221939048625 0.0301807592830169 NA NA NA NA -0.019758857035392 0.0635358629586079 0.0139213862889994 0.0222675069877397 QERIKAERKRMRNRIAASKCRKRKLERIARLEEKVKTLKAQNSELASHSNMLREQVAQLKQKVMNAAAAAAAAAAAAAAAAAAAAAAAAAAACAAAAAAAAAAAAAAAAAAAAAAA DBP AAAAAAAAAAAAAAAAAAAAAAAAAAACAAAAAAAAAAAAAAAAAAAAAAA False 3 1 1 -1.463389 -1.465127 -1.4678746 -1.4648775 -1.462749 -1.4665862 -1.4625216 -1.4647263 -1.4671679 -1.4675053 -1.4652525 0.0019728614 0.0077336165 NA 6.0881424 -0.80857515 6.0821924 -0.8350836 5.8151684 -0.98811436 6.238062 -0.9025351 5.9010677 0.8608805 6.3477077 -0.7786104 5.7939477 -0.86585385 6.1179748 -0.8352382 5.359578 1.0651499 5.8348455 -0.9033687 T48H,A49S NA 5.4256144 0.8843409684 FALSE
caggagcggatcaaggcggagaggaagcgcatgaggaaccgcatcgctgcctccaagtgccgaaaaaggaagctggagagaatcgcccggctggaggaaaaagtgaaaaccttgaaagctcagaactcggagctggcgtcccactccaacatgctcagggaacaggtggcacagcttaaacagaaagtcatgaactaaaata 8  False 1 26 0 3 24 1 13 36 0 0 8 2 9.16666666666667 -0.140780342659255 -0.735323070604155 NA NA -1.06829911182321 -0.591795531375697 0.951226978958725 0.220027064535759 NA NA 0.314476919435447 1.21329248754697 -0.815574605509555 0.175270844205902 0.163463538402729 0.10450238453696 0.0964337859671223 0.0250970379113523 NA NA NA NA 0.0624645621008686 0.0345228069341747 0.109214092497267 0.12700267431053 0.0885378699288562 0.0194401064744522 QERIKAERKRMRNRIAASKCRKRKLERIARLEEKVKTLKAQNSELASHSNMLREQVAQLKQKVMNAAAAAAAAAAAAAAAAAAAAAAAAAAAACAAAAAAAAAAAAAAAAAAAAAA DDIT3 AAAAAAAAAAAAAAAAAAAAAAAAAAAACAAAAAAAAAAAAAAAAAAAAAA False 3 1 1 -0.7287273 -0.74181575 -0.807767 -0.80996275 -0.7889486 -0.66078734 -0.681788 -0.7319666 -0.759233 -0.73961526 -0.74506116 0.049278352 0.19317114 NA 0.29618144 1.0321794 0.31483716 1.0232692 0.44855276 -1.0780103 0.49998567 0.9854592 0.40116096 1.0953186 0.14834006 0.96784955 0.17492938 -1.0765232 0.28501105 1.0298731 0.36401135 1.0369854 0.34055054 0.9418044 T48H,A49S NA -0.20489812 1.026727244 FALSE
caggagcggatcaaggcggagaggaagcgcatgaggaaccgcatcgctgcctccaagtgccgaaaaaggaagctggagagaatcgcccggctggaggaaaaagtgaaaaccttgaaagctcagaactcggagctggcgtcccactccaacatgctcagggaacaggtggcacagcttaaacagaaagtcatgaactaatgaa 5  False 25 6 43 17 52 19 31 5 16 78 28 5 27 -0.818020180883872 -0.874429890748855 -0.978199936777368 -0.29034869363676 -0.928505459273473 -1.19727909831388 0.219079980701773 0.476717880620109 0.175630007567446 0.269133715901951 0.200253019988881 0.368981473235737 -0.853656221426366 0.0981798104791108 0.0890615506927395 0.0240682622487307 0.0805667873037292 0.0543760684540604 0.0713796088483915 0.0196719847438141 0.149775229617679 0.0315124380993488 0.077810900669249 0.0219834777047307 0.0458344597693831 0.038623525945275 0.0843140603643155 0.0108895805118235 QERIKAERKRMRNRIAASKCRKRKLERIARLEEKVKTLKAQNSELASHSNMLREQVAQLKQKVMNAAAAAAAAAAAAAAAAAAAAAAAAAAAAAAAAAAAAAAAAAAAAAAAAAAA FOS AAAAAAAAAAAAAAAAAAAAAAAAAAAAAAAAAAAAAAAAAAAAAAAAAAA False 2 1 1 -0.7999042 -0.81964463 -0.8428157 -0.87357646 -0.8336867 -0.7496013 -0.79002255 -0.8014398 -0.85394955 -0.84692615 -0.8211567 0.03658415 0.14340988 5 0.48052526 -0.9855633 0.51847136 -0.9802675 0.5801307 0.9818175 0.7030537 -0.9259659 0.5464995 1.0031701 0.37608516 -0.9261728 0.42401612 -1.0434102 0.47064984 -0.97534174 0.6031269 1.0063037 0.6199832 -0.9332268 T48H,A49S NA 0 0.976123954 FALSE
caggagcggatcaaggcggagaggaagcgcatgaggaaccgcatcgctgcctccaagtgccgaaaaaggaagctggagagaatcgcccggctggaggaaaaagtgaaaaccttgaaagctcagaactcggagctggcgtcccactccaacatgctcagggaacaggtggcacagcttaaacagaaagtcatgaactaaaaga 8  False 0 1 14 0 1 12 0 0 5 0 1 64 4.66666666666667 NA NA -0.989792140394876 NA -0.748057983015324 -0.298978674686982 NA NA 0.304880470666824 NA 1.32535385775314 0.341501406657916 -0.68524796599746 0.224155838692099 NA NA NA NA 0.0700811880610256 0.0341490844913926 NA NA 0.0976201553382483 0.145495368731082 0.139865006653883 0.035747020913359 0.102993005122912 0.0248621691233789 QERIKAERKRMRNRIAASKCRKRKLERIARLEEKVKTLKAQNSELASHSNMLREQVAQLKQKVMNAAAAAAAAAAAAAAAAAAAAAAAAAAAAACAAAAAAAAAAAAAAAAAAAAA FOSB AAAAAAAAAAAAAAAAAAAAAAAAAAAAACAAAAAAAAAAAAAAAAAAAAA False 3 1 1 -0.7684736 -0.76008356 -0.81963223 -0.7991393 -0.77893287 -0.7008136 -0.74712455 -0.7360314 -0.76064914 -0.76310354 -0.7633984 0.03275501 0.12839964 NA 0.4550141 0.8764181 0.43773827 0.8343606 0.5794421 -0.88440335 0.59403694 0.78517866 0.47234774 -0.87944174 0.29038092 -0.81004447 0.37177685 0.91578555 0.36817342 0.82319695 0.45935827 0.829026 0.47722155 0.78788257 T48H,A49S NA -0.08170516 0.842573802 FALSE
caggagcggatcaaggcggagaggaagcgcatgaggaaccgcatcgctgcctccaagtgccgaaaaaggaagctggagagaatcgcccggctggaggaaaaagtgaaaaccttgaaagctcagaactcggagctggcgtcccactccaacatgctcagggaacaggtggcacagcttaaacagaaagtcatgaactaataga 7  False 35 34 0 70 6 15 11 28 0 7 0 1 26.6666666666667 -1.21360283128875 -0.877672181962713 NA -1.33600796446815 NA -1.60718931497066 0.242324851291745 0.203325628723998 NA 0.230601530829424 NA 0.642973412910316 -1.13558045681087 0.126549390491763 0.0456025959288477 0.0266219581158982 0.0801969605022603 0.02319201514233 NA NA 0.0273406511976009 0.0270007659260525 NA NA 0.00292667432032467 0.067303922004229 0.0530445290373317 0.0140361828950103 QERIKAERKRMRNRIAASKCRKRKLERIARLEEKVKTLKAQNSELASHSNMLREQVAQLKQKVMNAAAAAAAAAAAAAAAAAAAAAAAAAAAAAACAAAAAAAAAAAAAAAAAAAA FOSL1 AAAAAAAAAAAAAAAAAAAAAAAAAAAAAACAAAAAAAAAAAAAAAAAAAA False 3 1 1 -1.1582775 -1.1579517 -1.188828 -1.1899084 -1.173485 -1.1175103 -1.1441535 -1.1541479 -1.1778407 -1.1676261 -1.1629729 0.021841278 0.08561781 NA 1.589494 -0.9523479 1.6367005 -0.91827285 1.7098275 0.95654726 1.8963262 -0.8693351 1.624779 0.9682404 1.4942616 -0.9066266 1.4566733 -1.0014759 1.5834252 -0.93856907 1.6910865 0.9452793 1.7702655 -0.87105757 T48H,A49S NA 1.1130297 0.9327751907 FALSE
caggagcggatcaaggcggagaggaagcgcatgaggaaccgcatcgctgcctccaagtgccgaaaaaggaagctggagagaatcgcccggctggaggaaaaagtgaaaaccttgaaagctcagaactcggagctggcgtcccactccaacatgctcagggaacaggtggcacagcttaaacagaaagtcatgaactaagaga 8  False 12 8 1 18 5 10 108 184 0 133 59 4 9 -0.246761211532472 0.0345534568592878 NA -0.160127258567557 -0.0286167496327041 -1.0722772758868 0.278976629208337 0.361698925138041 NA 0.259518152964511 0.547163366778339 0.462894583804641 -0.239549861033919 0.151885908453976 0.15182041456632 0.0306485451182935 0.184248530201326 0.0412566138435643 NA NA 0.16502265002383 0.0303865671513667 0.176599340345341 0.0600667778947099 0.0589191577337013 0.0484539801164581 0.15242745986756 0.0168463742255129 QERIKAERKRMRNRIAASKCRKRKLERIARLEEKVKTLKAQNSELASHSNMLREQVAQLKQKVMNAAAAAAAAAAAAAAAAAAAAAAAAAAAAAAACAAAAAAAAAAAAAAAAAAA FOSL2 AAAAAAAAAAAAAAAAAAAAAAAAAAAAAAACAAAAAAAAAAAAAAAAAAA False 3 1 1 -0.52030194 -0.5286843 -0.56947666 -0.59147334 -0.557477 -0.46104872 -0.5105877 -0.5231981 -0.5687646 -0.53781384 -0.5368826 0.037201516 0.14582995 NA -0.1941843 0.87647843 -0.18852603 0.89594245 -0.08186692 -0.87749445 -0.02236855 0.82012665 -0.105508864 0.9252207 -0.37572843 0.8314263 -0.21499771 0.9514792 -0.21078026 0.8970004 -0.06851858 -0.89219344 -0.1770249 0.8071201 T48H,A49S NA -0.69620466 0.877448208 FALSE
caggagcggatcaaggcggagaggaagcgcatgaggaaccgcatcgctgcctccaagtgccgaaaaaggaagctggagagaatcgcccggctggaggaaaaagtgaaaaccttgaaagctcagaactcggagctggcgtcccactccaacatgctcagggaacaggtggcacagcttaaacagaaagtcatgaactaattga 7  False 24 11 7 24 7 22 1 5 1 0 0 1 15.8333333333333 -1.79595426805608 -1.04049316537796 -1.24881044391847 NA NA -1.72152785768583 0.625802415146633 0.386919131337858 0.57286015598576 NA NA 0.621028588252354 -1.33159515992078 0.259296838620376 -0.0183748932791727 0.0687510405806618 0.0616250434421568 0.0441333166367611 0.041069038110921 0.0641649818557525 NA NA NA NA -0.0090418335626786 0.065006824274339 0.031303624460309 0.028759821258961 QERIKAERKRMRNRIAASKCRKRKLERIARLEEKVKTLKAQNSELASHSNMLREQVAQLKQKVMNAAAAAAAAAAAAAAAAAAAAAAAAAAAAAAAACAAAAAAAAAAAAAAAAAA HLF AAAAAAAAAAAAAAAAAAAAAAAAAAAAAAAACAAAAAAAAAAAAAAAAAA False 3 1 1 -1.4643105 -1.4614718 -1.4619336 -1.4597348 -1.4540921 -1.4589325 -1.4601244 -1.448812 -1.4617374 -1.464406 -1.4595554 0.0047870283 0.018765152 NA 4.749918 -1.052305 5.1264467 -0.93354434 5.392544 0.93011624 5.511303 -0.91185147 5.3228016 -0.8428558 5.2018247 -0.8574208 4.7661486 -1.0125914 6.080334 -0.6865939 5.055842 0.9978466 5.3490205 -0.92953765 T48H,A49S NA 4.723365 0.91546634026 FALSE
caggagcggatcaaggcggagaggaagcgcatgaggaaccgcatcgctgcctccaagtgccgaaaaaggaagctggagagaatcgcccggctggaggaaaaagtgaaaaccttgaaagctcagaactcggagctggcgtcccactccaacatgctcagggaacaggtggcacagcttaaacagaaagtcatgaactaaataa 7  False 12 0 20 34 10 11 209 4 474 475 109 584 14.5 -0.0564860547114187 NA 0.196082837633629 0.0139571071777411 -0.0517430956164776 0.387075199873673 0.276126509084476 NA 0.1802709467729 0.189295236996651 0.388173415161683 0.349323646522078 0.0982507990489434 0.107442449443817 0.172724161038808 0.030335429157804 NA NA 0.202908799919375 0.0201918075606047 0.185405911114802 0.0221642777768197 0.174060564593772 0.0426130982606397 0.211678421543202 0.0365658221439308 0.189894505963581 0.011916942983455 QERIKAERKRMRNRIAASKCRKRKLERIARLEEKVKTLKAQNSELASHSNMLREQVAQLKQKVMNAAAAAAAAAAAAAAAAAAAAAAAAAAAAAAAAACAAAAAAAAAAAAAAAAA JDP2 AAAAAAAAAAAAAAAAAAAAAAAAAAAAAAAAACAAAAAAAAAAAAAAAAA False 3 1 1 0.15931106 0.148224 0.15220845 0.13625228 0.14750886 0.16845608 0.15944016 0.16164052 0.14301598 0.13955438 0.15156117 0.010481161 0.041086152 NA -2.4221845 1.056268 -2.518774 1.0241175 -2.179268 1.1973797 -2.1175535 1.1665679 -1.9733827 1.2949703 -2.5684118 1.0351794 -2.3243752 1.140936 -2.2834291 1.210674 -2.0083938 1.2221905 -2.2711866 1.0887735 T48H,A49S NA -2.79895 1.143705674 FALSE
caggagcggatcaaggcggagaggaagcgcatgaggaaccgcatcgctgcctccaagtgccgaaaaaggaagctggagagaatcgcccggctggaggaaaaagtgaaaaccttgaaagctcagaactcggagctggcgtcccactccaacatgctcagggaacaggtggcacagcttaaacagaaagtcatgaactaataaa 6  False 15 19 34 4 10 26 6 8 34 4 3 7 18 -1.1440982297441 -1.06146288168977 -0.69873793081258 -0.706716604347605 -1.09901128463802 -1.19046800228535 0.344793171151553 0.29965125426541 0.163153753318707 0.593094531974409 0.494817956661027 0.31483934392645 -0.893044391299717 0.116144830957736 0.0532384144646705 0.0378791911440949 0.0592331660320839 0.0341792447413261 0.102681619216431 0.0182745431184308 0.101023374173411 0.0694444940250992 0.0590930255998181 0.0543203768850132 0.0465474184495759 0.0329561412991801 0.0799453348090702 0.0128821646892006 QERIKAERKRMRNRIAASKCRKRKLERIARLEEKVKTLKAQNSELASHSNMLREQVAQLKQKVMNAAAAAAAAAAAAAAAAAAAAAAAAAAAAAAAAAACAAAAAAAAAAAAAAAA JUN AAAAAAAAAAAAAAAAAAAAAAAAAAAAAAAAAACAAAAAAAAAAAAAAAA False 3 1 1 -1.0828433 -1.0536801 -1.1004784 -1.1384294 -1.1138513 -1.0180503 -1.0722096 -1.0385562 -1.1024485 -1.098526 -1.0819073 0.036677126 0.14377433 NA 1.2116201 1.0293243 1.203763 0.9500027 1.3267436 0.9819408 1.5093942 0.9570651 1.2671177 1.065266 1.1060079 -0.9386105 1.1260518 -1.0741053 1.1703062 -0.93448806 1.3209976 0.9977446 1.3756924 -0.93846214 T48H,A49S NA 0.7295153 0.986700946827 FALSE
caggagcggatcaaggcggagaggaagcgcatgaggaaccgcatcgctgcctccaagtgccgaaaaaggaagctggagagaatcgcccggctggaggaaaaagtgaaaaccttgaaagctcagaactcggagctggcgtcccactccaacatgctcagggaacaggtggcacagcttaaacagaaagtcatgaactaacaga 8  False 0 2 0 0 6 19 0 1 0 0 0 3 4.5 NA -1.01438099633834 NA NA NA -1.34978102768427 NA 0.888606696204778 NA NA NA 0.423437969729711 -1.28771498298757 0.382256665536033 NA NA 0.064603486561042 0.101357512495052 NA NA NA NA NA NA 0.0298711590266959 0.0443238173089012 0.036170579461092 0.0423978689225673 QERIKAERKRMRNRIAASKCRKRKLERIARLEEKVKTLKAQNSELASHSNMLREQVAQLKQKVMNAAAAAAAAAAAAAAAAAAAAAAAAAAAAAAAAAAACAAAAAAAAAAAAAAA JUNB AAAAAAAAAAAAAAAAAAAAAAAAAAAAAAAAAAACAAAAAAAAAAAAAAA False 3 1 1 -1.4494942 -1.4523534 -1.4461656 -1.4495997 -1.4476128 -1.4432658 -1.4413953 -1.449527 -1.4476513 -1.4498484 -1.4476912 0.0033033844 0.012949267 NA 3.0524025 -1.368438 3.1604233 -1.3579446 3.2531676 1.2735872 3.4693277 -1.2632291 3.155338 1.3295318 3.1899385 -1.215026 2.9505258 -1.3429183 3.1473355 -1.3353021 3.2122564 1.3149853 3.4022646 -1.2262182 T48H,A49S NA 2.667044 1.302718083 FALSE
caggagcggatcaaggcggagaggaagcgcatgaggaaccgcatcgctgcctccaagtgccgaaaaaggaagctggagagaatcgcccggctggaggaaaaagtgaaaaccttgaaagctcagaactcggagctggcgtcccactccaacatgctcagggaacaggtggcacagcttaaacagaaagtcatgaactaaatga 8  False 9 2 1 4 3 0 8 0 0 1 0 0 3.16666666666667 -0.913962693546972 NA NA -1.08558775516454 NA NA 0.378268600263209 NA NA 0.732952175802763 NA NA -0.950060180917287 0.336142767914393 0.0785212468814065 0.0415568225012242 NA NA NA NA 0.056661954617574 0.0858202027656102 NA NA NA NA 0.0736214477649225 0.0372831615462307 QERIKAERKRMRNRIAASKCRKRKLERIARLEEKVKTLKAQNSELASHSNMLREQVAQLKQKVMNAAAAAAAAAAAAAAAAAAAAAAAAAAAAAAAAAAAACAAAAAAAAAAAAAA JUND AAAAAAAAAAAAAAAAAAAAAAAAAAAAAAAAAAAACAAAAAAAAAAAAAA False 3 1 1 -1.3591563 -1.3595138 -1.3711498 -1.3840241 -1.3707827 -1.3381724 -1.3386455 -1.3516033 -1.3645283 -1.3618914 -1.3599468 0.014320581 0.05613668 NA 2.265423 1.166961 2.3611526 -1.1179429 2.4147894 -1.1497931 2.6440828 1.1139513 2.3100038 1.2002418 2.2433114 -1.0891576 2.136424 1.1598262 2.3085558 -1.1137667 2.3924215 1.1369699 2.5434062 -1.0457929 T48H,A49S NA 1.829703 1.129440319 FALSE
caggagcggatcaaggcggagaggaagcgcatgaggaaccgcatcgctgcctccaagtgccgaaaaaggaagctggagagaatcgcccggctggaggaaaaagtgaaaaccttgaaagctcagaactcggagctggcgtcccactccaacatgctcagggaacaggtggcacagcttaaacagaaagtcatgaactaaggaa 6  False 7 12 10 1 0 2 77 0 1 0 0 0 5.33333333333333 -0.188926505219713 NA -1.34963579953395 NA NA NA 0.362345259495485 NA 0.549805802509372 NA NA NA -0.540405099175438 0.30254991004277 0.158174171190521 0.0398074744309631 NA NA 0.0297757808542091 0.06158270735638 NA NA NA NA NA NA 0.119058202765123 0.0335572210638632 QERIKAERKRMRNRIAASKCRKRKLERIARLEEKVKTLKAQNSELASHSNMLREQVAQLKQKVMNAAAAAAAAAAAAAAAAAAAAAAAAAAAAAAAAAAAAACAAAAAAAAAAAAA MAF AAAAAAAAAAAAAAAAAAAAAAAAAAAAAAAAAAAAACAAAAAAAAAAAAA False 3 1 1 -1.4423184 -1.4335451 -1.4506915 -1.4491422 -1.4534292 -1.4562231 -1.4503672 -1.4501967 -1.447858 -1.4543182 -1.448809 0.0065886546 0.025827527 NA 5.210183 -0.7551122 5.9404263 -0.62189204 5.4391613 0.7955859 5.490178 -0.79437155 4.5955286 0.96886873 4.8173385 -0.8993408 4.5627565 -0.9399967 5.1697702 -0.8181215 4.846283 0.8733263 5.15275 -0.8458315 T48H,A49S NA 4.5901833 0.8312447145 FALSE
caggagcggatcaaggcggagaggaagcgcatgaggaaccgcatcgctgcctccaagtgccgaaaaaggaagctggagagaatcgcccggctggaggaaaaagtgaaaaccttgaaagctcagaactcggagctggcgtcccactccaacatgctcagggaacaggtggcacagcttaaacagaaagtcatgaactaaggga 7  False 0 6 10 16 12 14 0 1 2 1 0 2 9.66666666666667 NA -1.31536825551258 -1.15369601693506 -1.46445890598148 NA -1.37965995273795 NA 0.669616574694917 0.426891998617023 0.566377605832553 NA 0.507760106459849 -1.30360919643426 0.260699497269022 NA NA 0.0302718525401636 0.0763787518442169 0.0517226250602676 0.0478153648135866 0.0123005350617373 0.0663162516997979 NA NA 0.0267435509467902 0.0531503261501101 0.034407678146095 0.0289153966691243 QERIKAERKRMRNRIAASKCRKRKLERIARLEEKVKTLKAQNSELASHSNMLREQVAQLKQKVMNAAAAAAAAAAAAAAAAAAAAAAAAAAAAAAAAAAAAAACAAAAAAAAAAAA MAFA AAAAAAAAAAAAAAAAAAAAAAAAAAAAAAAAAAAAAACAAAAAAAAAAAA False 3 1 1 -1.4515686 -1.4565629 -1.4605992 -1.4626768 -1.4512058 -1.4495044 -1.4510409 -1.4475945 -1.4577546 -1.4612207 -1.454973 0.005435399 0.021306764 NA 5.479953 -0.77725476 5.3848767 -0.8339526 5.0909247 0.96350724 5.251748 -1.0142202 5.7540493 0.7553548 6.20161 -0.6564199 5.048393 -0.8553705 6.1480784 -0.6715672 5.3846536 0.88012344 5.6888475 -0.8324824 T48H,A49S NA 5.0110598 0.8240253213 FALSE
caggagcggatcaaggcggagaggaagcgcatgaggaaccgcatcgctgcctccaagtgccgaaaaaggaagctggagagaatcgcccggctggaggaaaaagtgaaaaccttgaaagctcagaactcggagctggcgtcccactccaacatgctcagggaacaggtggcacagcttaaacagaaagtcatgaactaacgaa 6  False 11 18 24 14 24 20 0 2 0 0 1 4 18.5 NA -1.42645369742786 NA NA -1.67444808126983 -1.27920949982995 NA 0.44321233869091 NA NA 0.594203561762457 0.385860408205398 -1.40687778121943 0.261359819470013 NA NA 0.0176010679117835 0.0505543119905466 NA NA NA NA -0.00407756723288658 0.0652307803038469 0.0372583083412031 0.0403903463143637 0.0229536779512228 0.0289886360829747 QERIKAERKRMRNRIAASKCRKRKLERIARLEEKVKTLKAQNSELASHSNMLREQVAQLKQKVMNAAAAAAAAAAAAAAAAAAAAAAAAAAAAAAAAAAAAAAACAAAAAAAAAAA MAFB AAAAAAAAAAAAAAAAAAAAAAAAAAAAAAAAAAAAAAACAAAAAAAAAAA False 3 1 1 -1.4556466 -1.4596187 -1.4645885 -1.4547995 -1.459504 -1.4544579 -1.4600332 -1.4686764 -1.4561464 -1.4583043 -1.4591776 0.004526482 0.01774381 NA 6.121603 -0.7258363 5.7529445 -0.81074095 4.9717517 1.0619419 6.085864 -0.7660837 5.6110344 0.85821474 6.6401353 -0.6411042 4.989539 -0.9659357 4.4560347 -1.2539537 5.8648624 0.7907691 6.6722155 -0.6832974 T48H,A49S NA 5.1843443 0.855787781 FALSE
caggagcggatcaaggcggagaggaagcgcatgaggaaccgcatcgctgcctccaagtgccgaaaaaggaagctggagagaatcgcccggctggaggaaaaagtgaaaaccttgaaagctcagaactcggagctggcgtcccactccaacatgctcagggaacaggtggcacagcttaaacagaaagtcatgaactaaggta 7  False 4 9 10 0 3 0 0 0 1 0 0 0 4.33333333333333 NA NA -1.34963579953395 NA NA NA NA NA 0.549805802509372 NA NA NA -1.34963579953395 0.549805802509372 NA NA NA NA 0.0297757808542091 0.06158270735638 NA NA NA NA NA NA 0.0293026530121697 0.0609815248478954 QERIKAERKRMRNRIAASKCRKRKLERIARLEEKVKTLKAQNSELASHSNMLREQVAQLKQKVMNAAAAAAAAAAAAAAAAAAAAAAAAAAAAAAAAAAAAAAAACAAAAAAAAAA MAFF AAAAAAAAAAAAAAAAAAAAAAAAAAAAAAAAAAAAAAAACAAAAAAAAAA False 3 1 1 -1.4597514 -1.4578451 -1.4626614 -1.4626858 -1.458081 -1.4619517 -1.4499718 -1.4605987 -1.4614004 -1.4693621 -1.4604309 0.0048895674 0.019167105 NA 5.8817215 -0.7938768 6.276722 -0.7264851 5.468186 0.92928314 5.5821886 -0.95437634 5.710885 0.82616395 5.5997853 -0.82578766 6.2421107 -0.6844116 5.251773 -0.9091051 5.291533 0.947779 5.0357957 -1.0930471 T48H,A49S NA 5.101816 0.8690315817 FALSE
caggagcggatcaaggcggagaggaagcgcatgaggaaccgcatcgctgcctccaagtgccgaaaaaggaagctggagagaatcgcccggctggaggaaaaagtgaaaaccttgaaagctcagaactcggagctggcgtcccactccaacatgctcagggaacaggtggcacagcttaaacagaaagtcatgaactaagtga 8  False 12 8 0 15 7 0 0 5 0 0 0 0 7 NA -0.953246266092518 NA NA NA NA NA 0.429657421411176 NA NA NA NA -0.953246266092518 0.429657421411176 NA NA 0.071576722539611 0.0490081918640408 NA NA NA NA NA NA NA NA 0.0732680642040469 0.0476553077473599 QERIKAERKRMRNRIAASKCRKRKLERIARLEEKVKTLKAQNSELASHSNMLREQVAQLKQKVMNAAAAAAAAAAAAAAAAAAAAAAAAAAAAAAAAAAAAAAAAACAAAAAAAAA MAFG AAAAAAAAAAAAAAAAAAAAAAAAAAAAAAAAAAAAAAAAACAAAAAAAAA False 3 1 1 -1.4588289 -1.4513474 -1.4563404 -1.4628611 -1.4580642 -1.4613937 -1.4576321 -1.4652508 -1.4582033 -1.465712 -1.4595634 0.0043542357 0.017068604 NA 5.249695 -0.87891126 6.2299457 -0.6820803 5.94771 0.77611977 5.775386 -0.926108 5.8714247 0.8033875 6.1998663 -0.74063814 5.695366 -0.8181889 4.796172 -1.0762362 5.3173556 0.8969408 5.6080728 -0.90717435 T48H,A49S NA 5.1368456 0.850578546098 FALSE
caggagcggatcaaggcggagaggaagcgcatgaggaaccgcatcgctgcctccaagtgccgaaaaaggaagctggagagaatcgcccggctggaggaaaaagtgaaaaccttgaaagctcagaactcggagctggcgtcccactccaacatgctcagggaacaggtggcacagcttaaacagaaagtcatgaactaactga 8  False 11 4 23 17 18 18 0 0 0 0 2 3 15.1666666666667 NA NA NA NA -1.3885402406311 -1.3336397944027 NA NA NA NA 0.477672793508172 0.427929070888465 -1.35808346720733 0.3187320968492 NA NA NA NA NA NA NA NA 0.0273089688634888 0.0524382064591406 0.031560759691392 0.0447939280724765 0.0283656828059998 0.0353520628467721 QERIKAERKRMRNRIAASKCRKRKLERIARLEEKVKTLKAQNSELASHSNMLREQVAQLKQKVMNAAAAAAAAAAAAAAAAAAAAAAAAAAAAAAAAAAAAAAAAAACAAAAAAAA MAFK AAAAAAAAAAAAAAAAAAAAAAAAAAAAAAAAAAAAAAAAAACAAAAAAAA False 3 1 1 -1.4749311 -1.4752077 -1.4712363 -1.4688935 -1.4733316 -1.478656 -1.4739832 -1.4750565 -1.4723136 -1.4732194 -1.473683 0.0026189298 0.010266205 NA 4.739603 -1.5398272 4.7585244 -1.6351812 5.9686303 1.1185429 6.4273415 1.0371394 3.9578638 2.274884 3.9539938 -2.1074128 3.4894357 3.0035887 4.1851482 2.3112907 5.0144525 1.5739137 6.1950173 1.0153385 T48H,A49S NA 4.336747 1.761711945 FALSE
caggagcggatcaaggcggagaggaagcgcatgaggaaccgcatcgctgcctccaagtgccgaaaaaggaagctggagagaatcgcccggctggaggaaaaagtgaaaaccttgaaagctcagaactcggagctggcgtcccactccaacatgctcagggaacaggtggcacagcttaaacagaaagtcatgaactaagcta 8  False 9 5 0 0 14 6 0 0 0 0 3 0 5.66666666666667 NA NA NA NA -1.19709160831501 NA NA NA NA NA 0.450557188279379 NA -1.19709160831501 0.450557188279379 NA NA NA NA NA NA NA NA 0.0483259140279392 0.0494614957806672 NA NA 0.0462220404481755 0.0499733983291101 QERIKAERKRMRNRIAASKCRKRKLERIARLEEKVKTLKAQNSELASHSNMLREQVAQLKQKVMNAAAAAAAAAAAAAAAAAAAAAAAAAAAAAAAAAAAAAAAAAAAACAAAAAA NFE2L1 AAAAAAAAAAAAAAAAAAAAAAAAAAAAAAAAAAAAAAAAAAAACAAAAAA False 3 1 1 -1.4704205 -1.4726263 -1.4702499 -1.4699554 -1.468829 -1.4751612 -1.4683366 -1.4695194 -1.4656641 -1.4640307 -1.4694793 0.003159931 0.012386929 NA 5.375741 -1.0659208 5.123142 -1.2232285 5.47385 1.1517968 5.417741 -1.3508756 5.218252 1.1328844 4.862261 -1.2559414 5.1029787 -1.1216257 5.5051217 -1.0403564 5.745648 0.95331275 6.7762923 -0.7291968 T48H,A49S NA 4.927849 1.1025139082 FALSE
caggagcggatcaaggcggagaggaagcgcatgaggaaccgcatcgctgcctccaagtgccgaaaaaggaagctggagagaatcgcccggctggaggaaaaagtgaaaaccttgaaagctcagaactcggagctggcgtcccactccaacatgctcagggaacaggtggcacagcttaaacagaaagtcatgaactaatata 7  False 0 13 6 6 10 17 0 2 1 2 9 0 8.66666666666667 NA -1.33729758895263 -1.20523492123017 -1.00696488767256 -0.778770155830128 NA NA 0.467237892192834 0.585275862218411 0.563371026420236 0.424606424775071 NA -1.05797554007684 0.248473124470196 NA NA 0.0277705179253656 0.0532947486197915 0.0459498499346001 0.0655556416124492 0.065867780936031 0.0659642161055064 0.0942486188371978 0.0466126596884605 NA NA 0.0616520521601065 0.027559312660501 QERIKAERKRMRNRIAASKCRKRKLERIARLEEKVKTLKAQNSELASHSNMLREQVAQLKQKVMNAAAAAAAAAAAAAAAAAAAAAAAAAAAAAAAAAAAAAAAAAAAAACAAAAA NFE2L2 AAAAAAAAAAAAAAAAAAAAAAAAAAAAAAAAAAAAAAAAAAAAACAAAAA False 3 1 1 -1.45419 -1.4604454 -1.4605061 -1.4614756 -1.4560039 -1.4546038 -1.4576708 -1.4635191 -1.4527515 -1.456176 -1.4577343 0.0035763227 0.014019186 NA 6.0846863 -0.7188084 5.6893053 -0.82903224 6.324936 0.77437353 5.7118177 -0.9090946 5.8712034 0.7819358 6.0181646 -0.7083632 5.3537493 -0.8708425 5.4516435 -0.91712505 6.0888953 0.7311626 6.4523463 -0.68921506 T48H,A49S NA 5.372421 0.7929952919 FALSE
caggagcggatcaaggcggagaggaagcgcatgaggaaccgcatcgctgcctccaagtgccgaaaaaggaagctggagagaatcgcccggctggaggaaaaagtgaaaaccttgaaagctcagaactcggagctggcgtcccactccaacatgctcagggaacaggtggcacagcttaaacagaaagtcatgaactaaagaa 6  False 14 1 0 8 13 21 0 0 0 0 0 5 9.5 NA NA NA NA NA -1.22715802336756 NA NA NA NA NA 0.359989759200921 -1.22715802336756 0.359989759200921 NA NA NA NA NA NA NA NA NA NA 0.0427068516894774 0.0376823087690556 0.0428872341797699 0.0399281425286971 QERIKAERKRMRNRIAASKCRKRKLERIARLEEKVKTLKAQNSELASHSNMLREQVAQLKQKVMNAAAAAAAAAAAAAAAAAAAAAAAAAAAAAAAAAAAAAAAAAAAAAAACAAA NFIL3 AAAAAAAAAAAAAAAAAAAAAAAAAAAAAAAAAAAAAAAAAAAAAAACAAA False 3 1 1 -1.4721291 -1.4647374 -1.4691584 -1.4641579 -1.4660456 -1.4700944 -1.4643112 -1.4662267 -1.4655851 -1.4657048 -1.4668151 0.0027042024 0.010600474 NA 4.1386137 -1.4708381 5.384193 -0.9367253 4.944769 1.2152969 5.7892942 -0.953555 5.0811434 1.0718675 5.00532 -1.0536802 5.0813046 -1.0207493 5.012568 -1.0505561 4.956576 1.1028965 5.8997025 -0.8622173 T48H,A49S NA 4.5970945 1.0738381861 FALSE
caggagcggatcaaggcggagaggaagcgcatgaggaaccgcatcgctgcctccaagtgccgaaaaaggaagctggagagaatcgcccggctggaggaaaaagtgaaaaccttgaaagctcagaactcggagctggcgtcccactccaacatgctcagggaacaggtggcacagcttaaacagaaagtcatgaactaattta 7  False 3 4 8 21 0 6 1 0 3 0 0 0 7 -1.19664458519166 NA -0.976000070790553 NA NA NA 0.804458967069977 NA 0.396633661659941 NA NA NA -1.0191481110353 0.355744232041455 0.047465639339003 0.0883783599293815 NA NA 0.0716260116740273 0.0444261857590658 NA NA NA NA NA NA 0.0659585833354235 0.0394572513180445 QERIKAERKRMRNRIAASKCRKRKLERIARLEEKVKTLKAQNSELASHSNMLREQVAQLKQKVMNAAAAAAAAAAAAAAAAAAAAAAAAAAAAAAAAAAAAAAAAAAAAAAAACAA NRL AAAAAAAAAAAAAAAAAAAAAAAAAAAAAAAAAAAAAAAAAAAAAAAACAA False 3 1 1 -1.4335611 -1.4387861 -1.4417846 -1.4358227 -1.436388 -1.4302399 -1.436468 -1.4333684 -1.4391553 -1.4362202 -1.4361794 0.00328904 0.012893037 NA 4.447774 -0.83161306 4.4679084 -0.8570775 4.2859187 -0.93133974 5.2049685 -0.7453526 4.4856453 -0.8535969 4.76007 -0.74748534 4.204587 -0.9082538 4.6210628 -0.8016447 4.4685616 -0.87942934 4.880754 -0.76843095 T48H,A49S NA 4.050471 0.832422374 FALSE
caggagcggatcaaggcggagaggaagcgcatgaggaaccgcatcgctgcctccaagtgccgaaaaaggaagctggagagaatcgcccggctggaggaaaaagtgaaaaccttgaaagctcagaactcggagctggcgtcccactccaacatgctcagggaacaggtggcacagcttaaacagaaagtcatgaactaatgta 6  False 4 0 1 12 5 1 4 0 0 0 0 0 3.83333333333333 -0.88001679397193 NA NA NA NA NA 0.555844631017455 NA NA NA NA NA -0.88001679397193 0.555844631017455 0.0822505644147753 0.0610654351256696 NA NA NA NA NA NA NA NA NA NA 0.0813902863656506 0.0616513194718101 QERIKAERKRMRNRIAASKCRKRKLERIARLEEKVKTLKAQNSELASHSNMLREQVAQLKQKVMNAAAAAAAAAAAAAAAAAAAAAAAAAAAAAAAAAAAAAAAAAAAAAAAAACA TEF AAAAAAAAAAAAAAAAAAAAAAAAAAAAAAAAAAAAAAAAAAAAAAAAACA False 3 1 1 -1.466345 -1.4632473 -1.461689 -1.4584413 -1.4600978 -1.4678174 -1.4632165 -1.4621754 -1.4638828 -1.4643749 -1.4631287 0.002761079 0.01082343 NA 4.974015 -1.0431294 5.764148 0.85316026 5.6942315 0.87711656 6.4613 0.7610004 5.550497 0.87542 5.1066594 0.98828524 5.250186 -0.9674684 5.8850727 0.8308949 5.107274 1.0295444 6.1903224 0.8027884 T48H,A49S NA 5.0661163 0.9028807825 FALSE
caggagcggatcaaggcggagaggaagcgcatgaggaaccgcatcgctgcctccaagtgccgaaaaaggaagctggagagaatcgcccggctggaggaaaaagtgaaaaccttgaaagctcagaactcggagctggcgtcccactccaacatgctcagggaacaggtggcacagcttaaacagaaagtcatgaactaaagga 7  False 4 0 19 0 10 30 1 0 13 0 10 18 10.5 -1.27955658254821 NA -0.806012570399696 NA -0.748057983015324 -0.951229684689233 0.757724834535522 NA 0.228143633981127 NA 0.420788434069393 0.253304777763898 -0.871452196373325 0.153960748001947 0.0383568760026581 0.0832441192096081 NA NA 0.0906659898682085 0.0255539366491887 NA NA 0.0976201553382483 0.0461935263662275 0.0715899423620815 0.0265149455072381 0.0823402258149757 0.0170765043530461 QERIKAERKRMRNRIAASKCRKRKLERIARLEEKVKTLKAQNSELASHSNMLREQVAQLKQKVMNAAAAAAAAAAAAAAAAAAAAAAAAAAAAAAAAAAAAAAAAAAAAAAAAAAC XBP1 AAAAAAAAAAAAAAAAAAAAAAAAAAAAAAAAAAAAAAAAAAAAAAAAAAC False 3 1 1 -1.4519161 -1.4518049 -1.4559562 -1.4582392 -1.4523685 -1.4414386 -1.4411023 -1.4478872 -1.4519706 -1.4558969 -1.4508579 0.005813066 0.022787219 NA 2.2390652 -1.9087291 2.344053 -1.820936 2.4045157 -1.9104407 2.6487532 -1.8503463 2.3330688 1.8861272 2.252331 -1.6982586 2.1295667 -1.856343 2.3247097 -1.7807348 2.350811 1.8774891 2.5208426 -1.7586281 T48H,A49S NA 1.8225176 1.834803289 FALSE
caggagcggatcaaggcggagaggaagcgcatgaggaaccgcatcgctgcctccaagtgccgaaaaaggaagctggagagaatcgcccggctggaggaaaaagtgaaaaccttgaaagctcagaactcggagctggcgtccccgggcaacatgctcagggaacaggtggcacagcttaaacagaaagtcatgaactaacata 6  False 9 22 15 1 15 18 0 1 1 0 1 2 13.3333333333333 NA -1.67133334740063 -1.46425322475376 NA -1.53744388577158 -1.45468738560027 NA 0.56947407271434 0.531183314178551 NA 0.62425197183883 0.486891952062745 -1.5228576801409 0.273055793687818 NA NA -0.0103307407139069 0.0649561562919512 0.0169376999844955 0.0594968376840516 NA NA 0.010962548902977 0.0685294499219792 0.0188899750630119 0.0509659300184604 0.0100898066431077 0.0302858911121653 QERIKAERKRMRNRIAASKCRKRKLERIARLEEKVKTLKAQNSELASPGNMLREQVAQLKQKVMNCAAAAAAAAAAAAAAAAAAAAAAAAAAAAAAAAAAAAAAAAAAAAAAAAAA ATF1 CAAAAAAAAAAAAAAAAAAAAAAAAAAAAAAAAAAAAAAAAAAAAAAAAAA False 3 1 1 -1.4761229 -1.475937 -1.4734336 -1.4711106 -1.4735464 -1.47908 -1.4740323 -1.4751661 -1.4729689 -1.4764634 -1.474786 0.0022423319 0.008789941 NA 8.894884 -4.8720045 10.40993 -2.91013 9.332605 5.4176702 10.059032 -4.8732057 9.337048 -4.474987 10.165773 -5.486509 9.601975 -4.648676 9.5565405 -4.6186824 9.876628 -3.4299583 10.386406 -3.374235 T48P,A49G NA 3.2070172 4.410605744 FALSE
caggagcggatcaaggcggagaggaagcgcatgaggaaccgcatcgctgcctccaagtgccgaaaaaggaagctggagagaatcgcccggctggaggaaaaagtgaaaaccttgaaagctcagaactcggagctggcgtccccgggcaacatgctcagggaacaggtggcacagcttaaacagaaagtcatgaactaagtca 6  False 3 29 29 34 2 66 0 2 0 1 1 4 27.1666666666667 NA -1.55711678100461 NA -1.67046305504907 -0.950107639497529 -1.63564322494025 NA 0.418168408366035 NA 0.531591128357914 1.0120819223717 0.321431464832494 -1.58566871785547 0.224097463980322 NA NA 0.00269719065896137 0.0476977158252576 NA NA -0.011820162614307 0.0622431584627049 0.0754394455603299 0.111104843148207 -5.17687985605031e-05 0.0336461785268386 0.0031231416140525 0.0248556945119425 QERIKAERKRMRNRIAASKCRKRKLERIARLEEKVKTLKAQNSELASPGNMLREQVAQLKQKVMNACAAAAAAAAAAAAAAAAAAAAAAAAAAAAAAAAAAAAAAAAAAAAAAAAA ATF2 ACAAAAAAAAAAAAAAAAAAAAAAAAAAAAAAAAAAAAAAAAAAAAAAAAA False 3 1 1 -1.4761056 -1.4759073 -1.4734161 -1.4711026 -1.4735248 -1.4790672 -1.4740181 -1.4751623 -1.4729639 -1.4764546 -1.4747723 0.0022409244 0.008784424 NA 9.766465 -1.180891 10.748999 -1.0219271 10.156398 1.1328377 11.115856 -1.1061058 10.347267 1.0920987 11.288828 -1.0487823 10.541475 -1.1121647 10.185923 -1.2805731 9.996437 1.2766776 10.823207 -1.1266428 T48P,A49G NA 3.9420204 1.1378701076 FALSE
caggagcggatcaaggcggagaggaagcgcatgaggaaccgcatcgctgcctccaagtgccgaaaaaggaagctggagagaatcgcccggctggaggaaaaagtgaaaaccttgaaagctcagaactcggagctggcgtccccgggcaacatgctcagggaacaggtggcacagcttaaacagaaagtcatgaactaacaaa 5  False 13 16 5 0 17 3 1 0 0 0 1 1 9 -1.61925324528461 NA NA NA -1.57392844597373 -1.12670757045955 0.650012591179493 NA NA NA 0.614983091064258 0.872997649224096 -1.498088361489 0.39768529216114 0.00103759042682136 0.0714107855011254 NA NA NA NA NA NA 0.00695732832844881 0.0675119260221302 0.0532216090838903 0.0913819522137058 0.0128370872537198 0.0441091298325352 QERIKAERKRMRNRIAASKCRKRKLERIARLEEKVKTLKAQNSELASPGNMLREQVAQLKQKVMNAACAAAAAAAAAAAAAAAAAAAAAAAAAAAAAAAAAAAAAAAAAAAAAAAA ATF3 AACAAAAAAAAAAAAAAAAAAAAAAAAAAAAAAAAAAAAAAAAAAAAAAAA False 3 1 1 -1.4576167 -1.4616077 -1.4583901 -1.4600017 -1.4594016 -1.4656299 -1.464448 -1.458366 -1.4588035 -1.4590964 -1.4603361 0.0027179036 0.010654182 NA 5.947073 0.76433825 6.451521 0.74327826 6.2249703 -0.7622614 6.8944364 0.732386 6.288429 0.7646018 7.0269513 -0.6927732 6.5407844 0.79516053 6.297535 0.7352906 6.2929397 0.76453894 6.636002 0.69381607 T48P,A49G NA -0.09500112 0.744844505 FALSE
caggagcggatcaaggcggagaggaagcgcatgaggaaccgcatcgctgcctccaagtgccgaaaaaggaagctggagagaatcgcccggctggaggaaaaagtgaaaaccttgaaagctcagaactcggagctggcgtccccgggcaacatgctcagggaacaggtggcacagcttaaacagaaagtcatgaactaatgga 4  False 15 0 13 0 2 7 2 0 2 0 0 8 6.16666666666667 -1.46072602096383 NA -1.22786150210655 NA NA -0.75886328090852 0.486561137190671 NA 0.410243994507274 NA NA 0.479435840993363 -1.15506367332161 0.262465596805068 0.0184534893888983 0.0534539076205558 NA NA 0.0434154894345356 0.0459506533818787 NA NA NA NA 0.091726099124285 0.0501854537066995 0.0508835546599353 0.0291112830025345 QERIKAERKRMRNRIAASKCRKRKLERIARLEEKVKTLKAQNSELASPGNMLREQVAQLKQKVMNAAAAACAAAAAAAAAAAAAAAAAAAAAAAAAAAAAAAAAAAAAAAAAAAAA ATF6 AAAAACAAAAAAAAAAAAAAAAAAAAAAAAAAAAAAAAAAAAAAAAAAAAA False 3 1 1 -1.4759834 -1.4759159 -1.4733135 -1.4710639 -1.4735284 -1.4790369 -1.4740068 -1.4751322 -1.4727821 -1.4764214 -1.4747183 0.0022547843 0.008838755 NA 11.677139 -0.80877334 11.766838 -0.9626138 12.311681 0.77843356 12.858729 -0.8186387 11.357845 1.0109104 12.81652 -0.8286521 11.776838 -0.9457034 11.726648 -0.9251499 12.662136 0.72244847 12.513813 -0.8499236 T48P,A49G NA 5.591754 0.86512472328 FALSE
caggagcggatcaaggcggagaggaagcgcatgaggaaccgcatcgctgcctccaagtgccgaaaaaggaagctggagagaatcgcccggctggaggaaaaagtgaaaaccttgaaagctcagaactcggagctggcgtccccgggcaacatgctcagggaacaggtggcacagcttaaacagaaagtcatgaactaactaa 5  False 12 2 29 2 10 0 1 0 0 0 0 0 9.16666666666667 -1.59618437376794 NA NA NA NA NA 0.654318206392779 NA NA NA NA NA -1.59618437376794 0.654318206392779 0.00357195092688586 0.0718838030528139 NA NA NA NA NA NA NA NA NA NA 0.00195680119095953 0.0725734828178564 QERIKAERKRMRNRIAASKCRKRKLERIARLEEKVKTLKAQNSELASPGNMLREQVAQLKQKVMNAAAAAAAACAAAAAAAAAAAAAAAAAAAAAAAAAAAAAAAAAAAAAAAAAA BACH1 AAAAAAAACAAAAAAAAAAAAAAAAAAAAAAAAAAAAAAAAAAAAAAAAAA False 3 1 1 -1.4757376 -1.4759134 -1.4732186 -1.470972 -1.4733901 -1.4789956 -1.473937 -1.4749726 -1.4729296 -1.4760668 -1.4746134 0.0022209487 0.008706119 NA 11.413424 -0.7384144 10.950535 -1.0239766 11.247929 0.80029154 12.067024 -0.78227496 11.190176 0.8330188 11.842142 -0.83999205 11.053452 -0.88822186 11.32314 -0.804006 10.625088 1.0074649 12.4686 -0.67314315 T48P,A49G NA 4.8630857 0.83908040332 FALSE
caggagcggatcaaggcggagaggaagcgcatgaggaaccgcatcgctgcctccaagtgccgaaaaaggaagctggagagaatcgcccggctggaggaaaaagtgaaaaccttgaaagctcagaactcggagctggcgtccccgggcaacatgctcagggaacaggtggcacagcttaaacagaaagtcatgaactaaacta 6  False 12 27 2 30 4 49 4 3 0 1 0 4 20.6666666666667 -1.19664458519166 -1.42645369742786 NA -1.63625624779311 NA -1.54672770227077 0.403668978466404 0.362507441519456 NA 0.535831950441138 NA 0.331951969252485 -1.44211265613551 0.194977518595731 0.047465639339003 0.0443473237686295 0.0176010679117835 0.0413488359814141 NA NA -0.00781494203977878 0.0627397095653421 NA NA 0.00925555757380825 0.034747423453473 0.0190456137030821 0.0216258656070183 QERIKAERKRMRNRIAASKCRKRKLERIARLEEKVKTLKAQNSELASPGNMLREQVAQLKQKVMNAAAAAAAAAACAAAAAAAAAAAAAAAAAAAAAAAAAAAAAAAAAAAAAAAA BATF AAAAAAAAAACAAAAAAAAAAAAAAAAAAAAAAAAAAAAAAAAAAAAAAAA False 3 1 1 -1.4234349 -1.4399034 -1.4393293 -1.4488274 -1.4533955 -1.4586606 -1.4530402 -1.4336743 -1.4369968 -1.4356422 -1.4422905 0.010883485 0.04266326 NA 5.1509867 -0.67549956 5.6346593 -0.6851399 5.4987526 -0.7120695 6.201938 -0.7008822 5.6873803 -0.78256917 6.376034 -0.69739187 5.807737 -0.75939703 5.4643 -0.67931414 5.5330653 -0.6988256 5.8463097 -0.6390232 T48P,A49G NA -0.834949 0.70301121 FALSE
caggagcggatcaaggcggagaggaagcgcatgaggaaccgcatcgctgcctccaagtgccgaaaaaggaagctggagagaatcgcccggctggaggaaaaagtgaaaaccttgaaagctcagaactcggagctggcgtccccgggcaacatgctcagggaacaggtggcacagcttaaacagaaagtcatgaactaaccga 6  False 0 14 7 13 23 0 0 2 0 0 0 1 9.5 NA -1.35760098046899 NA NA NA NA NA 0.46117945190044 NA NA NA NA -1.35760098046899 0.46117945190044 NA NA 0.0254546437955618 0.0526037022431892 NA NA NA NA NA NA NA NA 0.0284191976595874 0.0511515631101876 QERIKAERKRMRNRIAASKCRKRKLERIARLEEKVKTLKAQNSELASPGNMLREQVAQLKQKVMNAAAAAAAAAAACAAAAAAAAAAAAAAAAAAAAAAAAAAAAAAAAAAAAAAA BATF2 AAAAAAAAAAACAAAAAAAAAAAAAAAAAAAAAAAAAAAAAAAAAAAAAAA False 3 1 1 -1.4750328 -1.4749392 -1.4719515 -1.470232 -1.4725974 -1.4782481 -1.4733207 -1.4738399 -1.4719269 -1.4753375 -1.4737425 0.0022673528 0.008888023 NA 6.8713975 -1.0750997 7.3901076 -1.0104672 7.126901 0.99205846 7.8853436 -0.9628558 7.2004776 1.0440123 8.018197 -0.95512176 7.3872333 -1.0567551 7.2656 -0.9880196 7.202599 1.0313388 7.679828 -0.9569835 T48P,A49G NA 0.84770316 1.0072712329 FALSE
caggagcggatcaaggcggagaggaagcgcatgaggaaccgcatcgctgcctccaagtgccgaaaaaggaagctggagagaatcgcccggctggaggaaaaagtgaaaaccttgaaagctcagaactcggagctggcgtccccgggcaacatgctcagggaacaggtggcacagcttaaacagaaagtcatgaactaaaaca 6  False 7 0 0 2 0 0 2 0 0 9 4 0 1.5 -1.24107189569252 NA NA -0.295655613106157 NA NA 0.550900423004451 NA NA 0.778458407507075 NA NA -0.925591810592368 0.449686499386452 0.0425848275153239 0.0605222613738367 NA NA NA NA 0.149153850870252 0.0911484549502573 NA NA NA NA 0.0763353487935155 0.0498768261646904 QERIKAERKRMRNRIAASKCRKRKLERIARLEEKVKTLKAQNSELASPGNMLREQVAQLKQKVMNAAAAAAAAAAAACAAAAAAAAAAAAAAAAAAAAAAAAAAAAAAAAAAAAAA BATF3 AAAAAAAAAAAACAAAAAAAAAAAAAAAAAAAAAAAAAAAAAAAAAAAAAA False 3 1 1 -1.3402911 -1.386971 -1.3705432 -1.408351 -1.3988165 -1.3969765 -1.3775105 -1.3664403 -1.3837112 -1.3876464 -1.3817255 0.019417562 0.076116845 NA 3.3993175 0.7303225 3.8320532 0.76337874 3.6479666 -0.7593894 4.247712 0.77395785 3.8687074 -0.8033745 4.3594513 0.6925307 3.8856635 0.73090553 3.6330795 0.7454422 3.7870793 -0.7727252 4.009466 0.73079693 T48P,A49G NA -2.6880155 0.750282386 FALSE
caggagcggatcaaggcggagaggaagcgcatgaggaaccgcatcgctgcctccaagtgccgaaaaaggaagctggagagaatcgcccggctggaggaaaaagtgaaaaccttgaaagctcagaactcggagctggcgtccccgggcaacatgctcagggaacaggtggcacagcttaaacagaaagtcatgaactaagcaa 5  False 6 30 19 6 10 29 0 1 1 0 0 2 16.6666666666667 NA -1.7563066202763 -1.53107592429256 NA NA -1.59706834257097 NA 0.558473057302344 0.523143982107088 NA NA 0.457720067156989 -1.62022830588695 0.293190352007135 NA NA -0.0200230822234019 0.0637013429286918 0.00945301588025488 0.0585963673142627 NA NA NA NA 0.00398609781018969 0.047912332113803 -0.000710023417410749 0.0325191088462213 QERIKAERKRMRNRIAASKCRKRKLERIARLEEKVKTLKAQNSELASPGNMLREQVAQLKQKVMNAAAAAAAAAAAAAAACAAAAAAAAAAAAAAAAAAAAAAAAAAAAAAAAAAA CEBPD AAAAAAAAAAAAAAACAAAAAAAAAAAAAAAAAAAAAAAAAAAAAAAAAAA False 3 1 1 -1.4741654 -1.4736537 -1.4726946 -1.4705921 -1.4730529 -1.4781708 -1.473151 -1.4743497 -1.4721891 -1.4754117 -1.4737432 0.0020334 0.007970927 NA 11.711025 -0.5807748 12.834749 -0.5172576 11.472309 0.67700124 12.461872 -0.6515945 11.249902 0.72635317 12.693999 -0.59629536 11.812202 -0.6427585 11.82386 -0.6481863 11.722448 0.65842545 12.643156 -0.5866899 T48P,A49G NA 5.4874873 0.628533684 FALSE
caggagcggatcaaggcggagaggaagcgcatgaggaaccgcatcgctgcctccaagtgccgaaaaaggaagctggagagaatcgcccggctggaggaaaaagtgaaaaccttgaaagctcagaactcggagctggcgtccccgggcaacatgctcagggaacaggtggcacagcttaaacagaaagtcatgaactaataca 5  False 5 13 17 0 2 14 0 0 0 0 0 1 8.5 NA NA NA NA NA -1.58659217668109 NA NA NA NA NA 0.647797634704028 -1.58659217668109 0.647797634704028 NA NA NA NA NA NA NA NA NA NA 0.00508270155429191 0.0678089025225765 0.0030207164903753 0.0718502558118022 QERIKAERKRMRNRIAASKCRKRKLERIARLEEKVKTLKAQNSELASPGNMLREQVAQLKQKVMNAAAAAAAAAAAAAAAACAAAAAAAAAAAAAAAAAAAAAAAAAAAAAAAAAA CEBPE AAAAAAAAAAAAAAAACAAAAAAAAAAAAAAAAAAAAAAAAAAAAAAAAAA False 3 1 1 -1.4760356 -1.4758714 -1.4733355 -1.4709914 -1.4734615 -1.478986 -1.4739926 -1.4750884 -1.4728785 -1.4763637 -1.4747003 0.0022462998 0.008805496 NA 8.7876 -1.1279981 9.395637 -1.0845661 9.179096 1.0660962 10.08926 -0.95057005 9.180872 -1.0818352 10.211472 -0.9635463 9.333 -1.1456221 9.323744 -1.0741974 9.215583 -1.0713536 9.840264 -0.99320555 T48P,A49G NA 2.9005876 1.0558990648 FALSE
caggagcggatcaaggcggagaggaagcgcatgaggaaccgcatcgctgcctccaagtgccgaaaaaggaagctggagagaatcgcccggctggaggaaaaagtgaaaaccttgaaagctcagaactcggagctggcgtccccgggcaacatgctcagggaacaggtggcacagcttaaacagaaagtcatgaactaaacga 6  False 6 15 15 5 20 10 0 3 0 0 0 3 11.8333333333333 NA -1.26541754384311 NA NA NA -1.15816190863238 NA 0.402173706135364 NA NA NA 0.491163554584086 -1.22236902314314 0.311168187477866 NA NA 0.0359694011899747 0.0458733055005054 NA NA NA NA NA NA 0.0499290929695832 0.0514130645300231 0.0434184045218236 0.0345131143941184 QERIKAERKRMRNRIAASKCRKRKLERIARLEEKVKTLKAQNSELASPGNMLREQVAQLKQKVMNAAAAAAAAAAAAAAAAAAACAAAAAAAAAAAAAAAAAAAAAAAAAAAAAAA CREB3L2 AAAAAAAAAAAAAAAAAAACAAAAAAAAAAAAAAAAAAAAAAAAAAAAAAA False 3 1 1 -1.4761217 -1.4759365 -1.4734282 -1.4711105 -1.4735459 -1.4790777 -1.4740312 -1.4751649 -1.4729688 -1.4764634 -1.4747849 0.0022421833 0.008789359 NA 10.108543 -1.4103714 10.703042 -1.4012223 11.3797865 1.1158556 11.215107 -1.4830081 10.333771 -1.4633096 11.881983 -1.1427094 10.740978 -1.3318439 10.912315 -1.2990365 10.054397 -1.6381353 10.46556 -1.851001 T48P,A49G NA 4.2244825 1.413649329 FALSE
caggagcggatcaaggcggagaggaagcgcatgaggaaccgcatcgctgcctccaagtgccgaaaaaggaagctggagagaatcgcccggctggaggaaaaagtgaaaaccttgaaagctcagaactcggagctggcgtccccgggcaacatgctcagggaacaggtggcacagcttaaacagaaagtcatgaactaagtta 6  False 0 8 9 0 0 0 0 2 0 0 0 0 2.83333333333333 NA -1.20428281359729 NA NA NA NA NA 0.517230999699274 NA NA NA NA -1.20428281359729 0.517230999699274 NA NA 0.0429426371685437 0.0589971330834606 NA NA NA NA NA NA NA NA 0.045424430343651 0.0573685015987539 QERIKAERKRMRNRIAASKCRKRKLERIARLEEKVKTLKAQNSELASPGNMLREQVAQLKQKVMNAAAAAAAAAAAAAAAAAAAACAAAAAAAAAAAAAAAAAAAAAAAAAAAAAA CREB3L3 AAAAAAAAAAAAAAAAAAAACAAAAAAAAAAAAAAAAAAAAAAAAAAAAAA False 3 1 1 -1.476095 -1.4759322 -1.4734261 -1.471103 -1.473546 -1.4790462 -1.474031 -1.4751003 -1.4729657 -1.4764109 -1.4747657 0.0022297674 0.008740689 NA 10.979328 -1.0068929 11.14245 -1.1500343 10.910238 1.1319951 11.920799 -1.0355874 10.063293 1.5303228 12.367433 -0.8785528 10.708761 -1.3169011 11.873552 -0.85752815 10.454286 1.2631042 12.300816 -0.8467062 T48P,A49G NA 4.7170305 1.1017625135 FALSE
caggagcggatcaaggcggagaggaagcgcatgaggaaccgcatcgctgcctccaagtgccgaaaaaggaagctggagagaatcgcccggctggaggaaaaagtgaaaaccttgaaagctcagaactcggagctggcgtccccgggcaacatgctcagggaacaggtggcacagcttaaacagaaagtcatgaactaacgta 5  False 11 6 13 29 25 10 1 1 2 3 4 1 15.6666666666667 -1.57110708272415 -1.31536825551258 -1.22786150210655 -1.32674274615805 -1.28224821794766 -1.48614172377309 0.659370414053168 0.669616574694917 0.410243994507274 0.351555594573583 0.364371546228746 0.676020392029483 -1.32542806983682 0.188032991485243 0.00632695763902943 0.0724388417127397 0.0302718525401636 0.0763787518442169 0.0434154894345356 0.0459506533818787 0.0284255008512227 0.041163084585492 0.038977548498302 0.0400001646077679 0.0155974589487048 0.0707631494939699 0.0319876451735827 0.0208556157285845 QERIKAERKRMRNRIAASKCRKRKLERIARLEEKVKTLKAQNSELASPGNMLREQVAQLKQKVMNAAAAAAAAAAAAAAAAAAAAAACAAAAAAAAAAAAAAAAAAAAAAAAAAAA CREB5 AAAAAAAAAAAAAAAAAAAAAACAAAAAAAAAAAAAAAAAAAAAAAAAAAA False 3 1 1 -1.474017 -1.4743986 -1.4715132 -1.4696375 -1.4722482 -1.4781717 -1.4730332 -1.4732263 -1.4713492 -1.4746933 -1.4732288 0.0023319097 0.009141087 NA 6.8322353 -0.98478824 7.356897 -0.95613354 7.1171827 -0.9569807 7.8413515 0.90230715 7.1722164 1.0044166 8.002033 -0.9460633 7.380076 1.0117706 7.2416587 0.93872803 7.1755347 0.9737135 7.6648054 -0.8997804 T48P,A49G NA 0.82333374 0.957468196115 FALSE
caggagcggatcaaggcggagaggaagcgcatgaggaaccgcatcgctgcctccaagtgccgaaaaaggaagctggagagaatcgcccggctggaggaaaaagtgaaaaccttgaaagctcagaactcggagctggcgtccccgggcaacatgctcagggaacaggtggcacagcttaaacagaaagtcatgaactaagtaa 5  False 2 0 18 3 1 8 0 0 1 0 0 0 5.33333333333333 NA NA -1.51579212904886 NA NA NA NA NA 0.524828998364821 NA NA NA -1.51579212904886 0.524828998364821 NA NA NA NA 0.011164924858828 0.0587851027961676 NA NA NA NA NA NA 0.0108734798555699 0.058211231053959 QERIKAERKRMRNRIAASKCRKRKLERIARLEEKVKTLKAQNSELASPGNMLREQVAQLKQKVMNAAAAAAAAAAAAAAAAAAAAAAAAACAAAAAAAAAAAAAAAAAAAAAAAAA CREBZF AAAAAAAAAAAAAAAAAAAAAAAAACAAAAAAAAAAAAAAAAAAAAAAAAA False 3 1 1 -1.4761213 -1.4759367 -1.4734336 -1.4711092 -1.473545 -1.4790742 -1.4740154 -1.475166 -1.4729528 -1.4764454 -1.47478 0.0022419358 0.008788388 NA 10.580318 -1.3176403 10.775982 -1.4284581 10.059933 1.7955427 11.640034 -1.2044998 10.892943 1.2864325 12.110926 -1.0438776 11.803608 -0.9780389 10.603579 -1.5246779 11.517422 1.0073605 12.771337 -0.89915645 T48P,A49G NA 4.720543 1.24856848236 FALSE
caggagcggatcaaggcggagaggaagcgcatgaggaaccgcatcgctgcctccaagtgccgaaaaaggaagctggagagaatcgcccggctggaggaaaaagtgaaaaccttgaaagctcagaactcggagctggcgtccccgggcaacatgctcagggaacaggtggcacagcttaaacagaaagtcatgaactaaccta 6  False 0 1 0 0 4 18 0 0 0 0 0 1 3.83333333333333 NA NA NA NA NA -1.66161960954341 NA NA NA NA NA 0.631573608377905 -1.66161960954341 0.631573608377905 NA NA NA NA NA NA NA NA NA NA -0.00277087432948639 0.0661106354083805 -0.00530092587950376 0.0700507734127009 QERIKAERKRMRNRIAASKCRKRKLERIARLEEKVKTLKAQNSELASPGNMLREQVAQLKQKVMNAAAAAAAAAAAAAAAAAAAAAAAAAACAAAAAAAAAAAAAAAAAAAAAAAA CREM AAAAAAAAAAAAAAAAAAAAAAAAAACAAAAAAAAAAAAAAAAAAAAAAAA False 3 1 1 -1.4761132 -1.4759285 -1.473431 -1.4711087 -1.4735429 -1.4790766 -1.4740295 -1.475147 -1.4729577 -1.4764372 -1.4747773 0.0022398208 0.008780098 NA 10.282373 -1.1780021 11.026197 -1.1099248 10.438534 1.2865969 11.333952 -1.2118132 10.464122 1.2539877 11.5281 -1.1443018 10.688183 -1.2513667 10.80777 -1.056577 10.951047 1.0919468 11.939554 -0.930462 T48P,A49G NA 4.3909183 1.15149790698 FALSE
caggagcggatcaaggcggagaggaagcgcatgaggaaccgcatcgctgcctccaagtgccgaaaaaggaagctggagagaatcgcccggctggaggaaaaagtgaaaaccttgaaagctcagaactcggagctggcgtccccgggcaacatgctcagggaacaggtggcacagcttaaacagaaagtcatgaactaatcga 5  False 0 1 0 0 11 9 0 4 0 0 0 4 3.5 NA -0.444675544561489 NA NA NA -1.04082293771398 NA 1.0460253809063 NA NA NA 0.478331456864092 -0.9377222618997 0.435006908169003 NA NA 0.129586034738537 0.119313224926362 NA NA NA NA NA NA 0.0622116738480085 0.0500698511299728 0.0749899038847167 0.0482486442639209 QERIKAERKRMRNRIAASKCRKRKLERIARLEEKVKTLKAQNSELASPGNMLREQVAQLKQKVMNAAAAAAAAAAAAAAAAAAAAAAAAAAACAAAAAAAAAAAAAAAAAAAAAAA DBP AAAAAAAAAAAAAAAAAAAAAAAAAAACAAAAAAAAAAAAAAAAAAAAAAA False 3 1 1 -1.4759758 -1.4758657 -1.4734138 -1.4710888 -1.4734741 -1.4790155 -1.4739779 -1.4750929 -1.4729567 -1.4764298 -1.4747292 0.0022237732 0.008717191 NA 11.6143675 -0.80857515 12.102516 -0.8350836 11.52128 -0.98811436 12.508835 -0.9025351 11.724284 0.8608805 13.120743 -0.7786104 11.985876 -0.86585385 12.063051 -0.8352382 11.141415 1.0651499 12.024429 -0.9033687 T48P,A49G NA 5.4256144 0.8843409684 FALSE
caggagcggatcaaggcggagaggaagcgcatgaggaaccgcatcgctgcctccaagtgccgaaaaaggaagctggagagaatcgcccggctggaggaaaaagtgaaaaccttgaaagctcagaactcggagctggcgtccccgggcaacatgctcagggaacaggtggcacagcttaaacagaaagtcatgaactaatgaa 3  False 12 11 10 3 5 2 1 0 2 0 0 0 7.16666666666667 -1.59618437376794 NA -1.15369601693506 NA NA NA 0.654318206392779 NA 0.426891998617023 NA NA NA -1.28580895236681 0.357528570148019 0.00357195092688586 0.0718838030528139 NA NA 0.0517226250602676 0.0478153648135866 NA NA NA NA NA NA 0.0363819862034912 0.0396551605763424 QERIKAERKRMRNRIAASKCRKRKLERIARLEEKVKTLKAQNSELASPGNMLREQVAQLKQKVMNAAAAAAAAAAAAAAAAAAAAAAAAAAAAAAAAAAAAAAAAAAAAAAAAAAA FOS AAAAAAAAAAAAAAAAAAAAAAAAAAAAAAAAAAAAAAAAAAAAAAAAAAA False 2 1 1 -1.4714042 -1.4730667 -1.4697986 -1.4683802 -1.4706192 -1.4767355 -1.4722773 -1.4718387 -1.4701304 -1.4734228 -1.4717674 0.0023298652 0.009133072 9 6.0067506 -0.9855633 6.5387955 -0.9802675 6.2862425 0.9818175 6.9738264 -0.9259659 6.369716 1.0031701 7.1491203 -0.9261728 6.615945 -1.0434102 6.4157257 -0.97534174 6.384963 1.0063037 6.8095675 -0.9332268 T48P,A49G NA 0 0.976123954 FALSE
caggagcggatcaaggcggagaggaagcgcatgaggaaccgcatcgctgcctccaagtgccgaaaaaggaagctggagagaatcgcccggctggaggaaaaagtgaaaaccttgaaagctcagaactcggagctggcgtccccgggcaacatgctcagggaacaggtggcacagcttaaacagaaagtcatgaactaaaaga 6  False 9 8 8 0 14 0 0 0 1 0 2 0 6.5 NA NA -1.28655727860925 NA -1.31528308064069 NA NA NA 0.563368840886167 NA 0.501415422195672 NA -1.30258592281841 0.374550171653066 NA NA NA NA 0.0368410865982552 0.0631018776150593 NA NA 0.0353510305684779 0.0550446368062701 NA NA 0.0345211741935101 0.0415431057569743 QERIKAERKRMRNRIAASKCRKRKLERIARLEEKVKTLKAQNSELASPGNMLREQVAQLKQKVMNAAAAAAAAAAAAAAAAAAAAAAAAAAAAACAAAAAAAAAAAAAAAAAAAAA FOSB AAAAAAAAAAAAAAAAAAAAAAAAAAAAACAAAAAAAAAAAAAAAAAAAAA False 3 1 1 -1.4668518 -1.4679891 -1.4667354 -1.4631947 -1.4666905 -1.4733267 -1.4697555 -1.4655921 -1.4630905 -1.4673402 -1.4670568 0.0029928728 0.011732061 NA 5.9812393 0.8764181 6.458062 0.8343606 6.285554 -0.88440335 6.8648095 0.78517866 6.295564 -0.87944174 7.063416 -0.81004447 6.5637054 0.91578555 6.313249 0.82319695 6.2411942 0.829026 6.6668057 0.78788257 T48P,A49G NA -0.08170516 0.842573802 FALSE
caggagcggatcaaggcggagaggaagcgcatgaggaaccgcatcgctgcctccaagtgccgaaaaaggaagctggagagaatcgcccggctggaggaaaaagtgaaaaccttgaaagctcagaactcggagctggcgtccccgggcaacatgctcagggaacaggtggcacagcttaaacagaaagtcatgaactaataga 5  False 0 14 0 0 1 26 0 2 0 0 0 2 6.83333333333333 NA -1.35760098046899 NA NA NA -1.56446797576131 NA 0.46117945190044 NA NA NA 0.463368711020307 -1.4605446356874 0.326874388546491 NA NA 0.0254546437955618 0.0526037022431892 NA NA NA NA NA NA 0.00739857568409569 0.0485036098841942 0.0170012369178443 0.0362551623797181 QERIKAERKRMRNRIAASKCRKRKLERIARLEEKVKTLKAQNSELASPGNMLREQVAQLKQKVMNAAAAAAAAAAAAAAAAAAAAAAAAAAAAAACAAAAAAAAAAAAAAAAAAAA FOSL1 AAAAAAAAAAAAAAAAAAAAAAAAAAAAAACAAAAAAAAAAAAAAAAAAAA False 3 1 1 -1.4741162 -1.4743941 -1.4719857 -1.4696733 -1.472258 -1.4781009 -1.4732084 -1.473682 -1.4714693 -1.4747573 -1.4733646 0.0022722029 0.008907035 NA 7.1157193 -0.9523479 7.6570244 -0.91827285 7.4159393 0.95654726 8.167099 -0.8693351 7.4479957 0.9682404 8.267297 -0.9066266 7.648602 -1.0014759 7.528501 -0.93856907 7.472923 0.9452793 7.95985 -0.87105757 T48P,A49G NA 1.1130297 0.9327751907 FALSE
caggagcggatcaaggcggagaggaagcgcatgaggaaccgcatcgctgcctccaagtgccgaaaaaggaagctggagagaatcgcccggctggaggaaaaagtgaaaaccttgaaagctcagaactcggagctggcgtccccgggcaacatgctcagggaacaggtggcacagcttaaacagaaagtcatgaactaagaga 6  False 0 0 2 0 0 15 0 0 1 0 0 291 2.83333333333333 NA NA -0.89467771341147 NA NA 0.0865251424347459 NA NA 0.737465190370469 NA NA 0.301469874100765 -0.0539668154686317 0.279053745686032 NA NA NA NA 0.0807347750103722 0.0826020802196382 NA NA NA NA 0.180218026419434 0.0315566779056427 0.173011340672082 0.0309511519317968 QERIKAERKRMRNRIAASKCRKRKLERIARLEEKVKTLKAQNSELASPGNMLREQVAQLKQKVMNAAAAAAAAAAAAAAAAAAAAAAAAAAAAAAACAAAAAAAAAAAAAAAAAAA FOSL2 AAAAAAAAAAAAAAAAAAAAAAAAAAAAAAACAAAAAAAAAAAAAAAAAAA False 3 1 1 -1.459817 -1.4665859 -1.4609771 -1.4608006 -1.4647841 -1.4704869 -1.4681244 -1.4650702 -1.4623076 -1.4628906 -1.4641845 0.003466715 0.013589524 NA 5.332041 0.87647843 5.831798 0.89594245 5.6242447 -0.87749445 6.248404 0.82012665 5.7177076 0.9252207 6.397307 0.8314263 5.976931 0.9514792 5.734296 0.8970004 5.7133174 -0.89219344 6.0125594 0.8071201 T48P,A49G NA -0.69620466 0.877448208 FALSE
caggagcggatcaaggcggagaggaagcgcatgaggaaccgcatcgctgcctccaagtgccgaaaaaggaagctggagagaatcgcccggctggaggaaaaagtgaaaaccttgaaagctcagaactcggagctggcgtccccgggcaacatgctcagggaacaggtggcacagcttaaacagaaagtcatgaactaattga 5  False 15 5 7 9 13 13 1 0 1 0 0 2 10.3333333333333 -1.66049591525197 NA -1.24881044391847 NA NA -1.35753575181817 0.643063647123348 NA 0.57286015598576 NA NA 0.514786641505034 -1.40097252094519 0.328995047385704 -0.00349335481716032 0.0706473702070428 NA NA 0.041069038110921 0.0641649818557525 NA NA NA NA 0.029059425076594 0.0538858361372192 0.023608657899604 0.0364903745384605 QERIKAERKRMRNRIAASKCRKRKLERIARLEEKVKTLKAQNSELASPGNMLREQVAQLKQKVMNAAAAAAAAAAAAAAAAAAAAAAAAAAAAAAAACAAAAAAAAAAAAAAAAAA HLF AAAAAAAAAAAAAAAAAAAAAAAAAAAAAAAACAAAAAAAAAAAAAAAAAA False 3 1 1 -1.4760875 -1.4758842 -1.4733763 -1.4710729 -1.4734011 -1.4790187 -1.4740057 -1.4747146 -1.4729337 -1.4764249 -1.474692 0.002239808 0.008780047 NA 10.276144 -1.052305 11.1467705 -0.93354434 11.098656 0.93011624 11.782076 -0.91185147 11.146019 -0.8428558 11.974859 -0.8574208 10.958077 -1.0125914 12.02541 -0.6865939 10.837678 0.9978466 11.538605 -0.92953765 T48P,A49G NA 4.723365 0.91546634026 FALSE
caggagcggatcaaggcggagaggaagcgcatgaggaaccgcatcgctgcctccaagtgccgaaaaaggaagctggagagaatcgcccggctggaggaaaaagtgaaaaccttgaaagctcagaactcggagctggcgtccccgggcaacatgctcagggaacaggtggcacagcttaaacagaaagtcatgaactaataaa 4  False 9 10 0 4 22 10 4 0 0 0 0 0 9.16666666666667 -1.11373258783511 NA NA NA NA NA 0.43276369123566 NA NA NA NA NA -1.11373258783511 0.43276369123566 0.056574402675348 0.0475436869175527 NA NA NA NA NA NA NA NA NA NA 0.0554677780440505 0.0479998386155709 QERIKAERKRMRNRIAASKCRKRKLERIARLEEKVKTLKAQNSELASPGNMLREQVAQLKQKVMNAAAAAAAAAAAAAAAAAAAAAAAAAAAAAAAAAACAAAAAAAAAAAAAAAA JUN AAAAAAAAAAAAAAAAAAAAAAAAAAAAAAAAAACAAAAAAAAAAAAAAAA False 3 1 1 -1.4744105 -1.4741114 -1.4716867 -1.4700936 -1.4726306 -1.477998 -1.4733579 -1.4729158 -1.471503 -1.4750184 -1.4733727 0.0022003797 0.008625489 NA 6.7378454 1.0293243 7.224087 0.9500027 7.0328555 0.9819408 7.780167 0.9570651 7.0903344 1.065266 7.879043 -0.9386105 7.317981 -1.0741053 7.115382 -0.93448806 7.1028337 0.9977446 7.5652766 -0.93846214 T48P,A49G NA 0.7295153 0.986700946827 FALSE
caggagcggatcaaggcggagaggaagcgcatgaggaaccgcatcgctgcctccaagtgccgaaaaaggaagctggagagaatcgcccggctggaggaaaaagtgaaaaccttgaaagctcagaactcggagctggcgtccccgggcaacatgctcagggaacaggtggcacagcttaaacagaaagtcatgaactaaatga 6  False 13 4 19 23 19 23 5 0 2 0 3 0 16.8333333333333 -1.1554019152243 NA -1.33513614169367 NA -1.28610914906002 NA 0.373702804710099 NA 0.391956609875536 NA 0.4188955364844 NA -1.25426304381123 0.227222393607627 0.0519965845829847 0.0410552213764006 NA NA 0.0313998600863134 0.043902318040655 NA NA 0.0385537012423013 0.045985726894043 NA NA 0.0398808899939786 0.0252022950258798 QERIKAERKRMRNRIAASKCRKRKLERIARLEEKVKTLKAQNSELASPGNMLREQVAQLKQKVMNAAAAAAAAAAAAAAAAAAAAAAAAAAAAAAAAAAAACAAAAAAAAAAAAAA JUND AAAAAAAAAAAAAAAAAAAAAAAAAAAAAAAAAAAACAAAAAAAAAAAAAA False 3 1 1 -1.4759246 -1.4757881 -1.47328 -1.4710257 -1.4734458 -1.4789841 -1.4739207 -1.4749889 -1.4728075 -1.4762741 -1.474644 0.0022322417 0.0087503875 NA 7.7916484 1.166961 8.381477 -1.1179429 8.120901 -1.1497931 8.914856 1.1139513 8.133221 1.2002418 9.016346 -1.0891576 8.328353 1.1598262 8.253632 -1.1137667 8.174257 1.1369699 8.73299 -1.0457929 T48P,A49G NA 1.829703 1.129440319 FALSE
caggagcggatcaaggcggagaggaagcgcatgaggaaccgcatcgctgcctccaagtgccgaaaaaggaagctggagagaatcgcccggctggaggaaaaagtgaaaaccttgaaagctcagaactcggagctggcgtccccgggcaacatgctcagggaacaggtggcacagcttaaacagaaagtcatgaactaaggaa 4  False 0 24 0 16 21 0 0 0 0 2 1 0 10.1666666666667 NA NA NA -1.27502333057301 -1.63552420944858 NA NA NA NA 0.444010225427945 0.601494115345572 NA -1.40217641101635 0.357224849463272 NA NA NA NA NA NA 0.0344812448396556 0.0519884500438192 0.000195437331098142 0.0660311263967969 NA NA 0.0234751288390639 0.0396214734991978 QERIKAERKRMRNRIAASKCRKRKLERIARLEEKVKTLKAQNSELASPGNMLREQVAQLKQKVMNAAAAAAAAAAAAAAAAAAAAAAAAAAAAAAAAAAAAACAAAAAAAAAAAAA MAF AAAAAAAAAAAAAAAAAAAAAAAAAAAAAAAAAAAAACAAAAAAAAAAAAA False 3 1 1 -1.475592 -1.4749097 -1.4731877 -1.4709579 -1.4734743 -1.4790276 -1.4739611 -1.4749705 -1.4728056 -1.476344 -1.4745231 0.0022100364 0.008663343 NA 10.736408 -0.7551122 11.960751 -0.62189204 11.145273 0.7955859 11.76095 -0.79437155 10.418745 0.96886873 11.590374 -0.8993408 10.754685 -0.9399967 11.114846 -0.8181215 10.6281185 0.8733263 11.342335 -0.8458315 T48P,A49G NA 4.5901833 0.8312447145 FALSE
caggagcggatcaaggcggagaggaagcgcatgaggaaccgcatcgctgcctccaagtgccgaaaaaggaagctggagagaatcgcccggctggaggaaaaagtgaaaaccttgaaagctcagaactcggagctggcgtccccgggcaacatgctcagggaacaggtggcacagcttaaacagaaagtcatgaactaaggga 5  False 6 2 0 16 0 9 1 0 0 0 0 0 5.5 -1.3964144794798 NA NA NA NA NA 0.707912155598754 NA NA NA NA NA -1.3964144794798 0.707912155598754 0.0255187951329444 0.077771667477042 NA NA NA NA NA NA NA NA NA NA 0.0241142115289232 0.0785178375887307 QERIKAERKRMRNRIAASKCRKRKLERIARLEEKVKTLKAQNSELASPGNMLREQVAQLKQKVMNAAAAAAAAAAAAAAAAAAAAAAAAAAAAAAAAAAAAAACAAAAAAAAAAAA MAFA AAAAAAAAAAAAAAAAAAAAAAAAAAAAAAAAAAAAAACAAAAAAAAAAAA False 3 1 1 -1.4757835 -1.4758077 -1.4733807 -1.4710959 -1.4732682 -1.4787273 -1.4739156 -1.4746493 -1.4728743 -1.4763745 -1.4745877 0.002161004 0.008471136 NA 11.006178 -0.77725476 11.405201 -0.8339526 10.797037 0.96350724 11.52252 -1.0142202 11.577266 0.7553548 12.974646 -0.6564199 11.240322 -0.8553705 12.093155 -0.6715672 11.16649 0.88012344 11.878431 -0.8324824 T48P,A49G NA 5.0110598 0.8240253213 FALSE
caggagcggatcaaggcggagaggaagcgcatgaggaaccgcatcgctgcctccaagtgccgaaaaaggaagctggagagaatcgcccggctggaggaaaaagtgaaaaccttgaaagctcagaactcggagctggcgtccccgggcaacatgctcagggaacaggtggcacagcttaaacagaaagtcatgaactaaggta 5  False 0 5 16 0 4 19 0 0 0 0 0 4 7.33333333333333 NA NA NA NA NA -1.2638963949387 NA NA NA NA NA 0.390294084726911 -1.2638963949387 0.390294084726911 NA NA NA NA NA NA NA NA NA NA 0.038861223790814 0.0408544460933036 0.0388124101080491 0.0432893365568928 QERIKAERKRMRNRIAASKCRKRKLERIARLEEKVKTLKAQNSELASPGNMLREQVAQLKQKVMNAAAAAAAAAAAAAAAAAAAAAAAAAAAAAAAAAAAAAAAACAAAAAAAAAA MAFF AAAAAAAAAAAAAAAAAAAAAAAAAAAAAAAAAAAAAAAACAAAAAAAAAA False 3 1 1 -1.4759173 -1.4757066 -1.4733796 -1.4710892 -1.4734194 -1.4790156 -1.4736801 -1.4751 -1.4729204 -1.4764552 -1.4746683 0.0022355234 0.008763252 NA 11.407947 -0.7938768 12.297047 -0.7264851 11.174297 0.92928314 11.852962 -0.95437634 11.5341015 0.82616395 12.37282 -0.82578766 12.43404 -0.6844116 11.196849 -0.9091051 11.073369 0.947779 11.22538 -1.0930471 T48P,A49G NA 5.101816 0.8690315817 FALSE
caggagcggatcaaggcggagaggaagcgcatgaggaaccgcatcgctgcctccaagtgccgaaaaaggaagctggagagaatcgcccggctggaggaaaaagtgaaaaccttgaaagctcagaactcggagctggcgtccccgggcaacatgctcagggaacaggtggcacagcttaaacagaaagtcatgaactaagtga 6  False 2 10 2 0 40 14 1 0 0 0 1 0 11.3333333333333 -1.07978668826007 NA NA NA -1.82335172641031 NA 0.890600269118596 NA NA NA 0.573296989749239 NA -1.60550650898631 0.482055848500395 0.0603037202087167 0.0978418966775226 NA NA NA NA NA NA -0.0204239871933984 0.062935688026285 NA NA 0.000922839712451801 0.05346706158653 QERIKAERKRMRNRIAASKCRKRKLERIARLEEKVKTLKAQNSELASPGNMLREQVAQLKQKVMNAAAAAAAAAAAAAAAAAAAAAAAAAAAAAAAAAAAAAAAAACAAAAAAAAA MAFG AAAAAAAAAAAAAAAAAAAAAAAAAAAAAAAAAAAAAAAAACAAAAAAAAA False 3 1 1 -1.4759871 -1.4755263 -1.4732277 -1.4710857 -1.4734012 -1.4789616 -1.4739279 -1.4751495 -1.4728856 -1.476424 -1.4746575 0.002222682 0.008712913 NA 10.775921 -0.87891126 12.25027 -0.6820803 11.653822 0.77611977 12.046158 -0.926108 11.694641 0.8033875 12.972901 -0.74063814 11.887295 -0.8181889 10.741248 -1.0762362 11.099192 0.8969408 11.797657 -0.90717435 T48P,A49G NA 5.1368456 0.850578546098 FALSE
caggagcggatcaaggcggagaggaagcgcatgaggaaccgcatcgctgcctccaagtgccgaaaaaggaagctggagagaatcgcccggctggaggaaaaagtgaaaaccttgaaagctcagaactcggagctggcgtccccgggcaacatgctcagggaacaggtggcacagcttaaacagaaagtcatgaactaactga 6  False 12 5 0 0 7 0 1 0 0 0 0 0 4 -1.59618437376794 NA NA NA NA NA 0.654318206392779 NA NA NA NA NA -1.59618437376794 0.654318206392779 0.00357195092688586 0.0718838030528139 NA NA NA NA NA NA NA NA NA NA 0.00195680119095953 0.0725734828178564 QERIKAERKRMRNRIAASKCRKRKLERIARLEEKVKTLKAQNSELASPGNMLREQVAQLKQKVMNAAAAAAAAAAAAAAAAAAAAAAAAAAAAAAAAAAAAAAAAAACAAAAAAAA MAFK AAAAAAAAAAAAAAAAAAAAAAAAAAAAAAAAAAAAAAAAAACAAAAAAAA False 3 1 1 -1.4761226 -1.475937 -1.4734299 -1.4711072 -1.4735464 -1.47908 -1.4740323 -1.4751661 -1.4729688 -1.4764574 -1.4747849 0.002242678 0.008791299 NA 10.265828 -1.5398272 10.778849 -1.6351812 11.674742 1.1185429 12.698114 1.0371394 9.78108 2.274884 10.727029 -2.1074128 9.681364 3.0035887 10.130224 2.3112907 10.7962885 1.5739137 12.384602 1.0153385 T48P,A49G NA 4.336747 1.761711945 FALSE
caggagcggatcaaggcggagaggaagcgcatgaggaaccgcatcgctgcctccaagtgccgaaaaaggaagctggagagaatcgcccggctggaggaaaaagtgaaaaccttgaaagctcagaactcggagctggcgtccccgggcaacatgctcagggaacaggtggcacagcttaaacagaaagtcatgaactaagaca 6  False 1 19 14 1 1 5 0 3 1 0 0 1 6.83333333333333 NA -1.33018107429238 -1.44475022651736 NA NA -1.27920949982995 NA 0.383895661913177 0.533883441003375 NA NA 0.766661498074717 -1.35646115877683 0.288734079844414 NA NA 0.0285822518754675 0.0437884493953828 0.0191221939048625 0.0597992737793407 NA NA NA NA 0.0372583083412031 0.08025110313117 0.0285456205975139 0.0320248429247274 QERIKAERKRMRNRIAASKCRKRKLERIARLEEKVKTLKAQNSELASPGNMLREQVAQLKQKVMNAAAAAAAAAAAAAAAAAAAAAAAAAAAAAAAAAAAAAAAAAAACAAAAAAA NFE2 AAAAAAAAAAAAAAAAAAAAAAAAAAAAAAAAAAAAAAAAAAACAAAAAAA False 3 1 1 -1.4756889 -1.4757937 -1.4731667 -1.4710534 -1.4735081 -1.4790292 -1.4739074 -1.4750606 -1.4728467 -1.4762425 -1.4746298 0.0022238218 0.008717381 NA 12.409641 -0.6695577 12.015621 -0.7830355 12.134546 0.72398317 12.368891 -0.8347189 11.025442 0.9730894 12.364977 -0.8455619 11.830448 -0.80694354 11.707975 -0.829398 11.832527 0.8089843 12.902817 -0.69585305 T48P,A49G NA 5.504224 0.797112533 FALSE
caggagcggatcaaggcggagaggaagcgcatgaggaaccgcatcgctgcctccaagtgccgaaaaaggaagctggagagaatcgcccggctggaggaaaaagtgaaaaccttgaaagctcagaactcggagctggcgtccccgggcaacatgctcagggaacaggtggcacagcttaaacagaaagtcatgaactaagcta 6  False 17 3 15 17 25 16 0 0 1 1 2 2 15.5 NA NA -1.46425322475376 -1.4810274796406 -1.48429787442986 -1.41952442714827 NA NA 0.531183314178551 0.562618665691244 0.453199837002721 0.496129786247765 -1.46226202999422 0.252903424597912 NA NA NA NA 0.0169376999844955 0.0594968376840516 0.0103605471636114 0.0658761233861632 0.0167968387203836 0.0497516018139956 0.0225706949272739 0.0519329100816988 0.0168107527084793 0.0280506979025062 QERIKAERKRMRNRIAASKCRKRKLERIARLEEKVKTLKAQNSELASPGNMLREQVAQLKQKVMNAAAAAAAAAAAAAAAAAAAAAAAAAAAAAAAAAAAAAAAAAAAACAAAAAA NFE2L1 AAAAAAAAAAAAAAAAAAAAAAAAAAAAAAAAAAAAAAAAAAAACAAAAAA False 3 1 1 -1.476107 -1.4759349 -1.4734292 -1.4711103 -1.47354 -1.4790791 -1.4740268 -1.4751544 -1.4729394 -1.4763262 -1.4747647 0.0022333278 0.0087546455 NA 10.901966 -1.0659208 11.143466 -1.2232285 11.179962 1.1517968 11.688513 -1.3508756 11.04147 1.1328844 11.635296 -1.2559414 11.294908 -1.1216257 11.450197 -1.0403564 11.527484 0.95331275 12.965877 -0.7291968 T48P,A49G NA 4.927849 1.1025139082 FALSE
caggagcggatcaaggcggagaggaagcgcatgaggaaccgcatcgctgcctccaagtgccgaaaaaggaagctggagagaatcgcccggctggaggaaaaagtgaaaaccttgaaagctcagaactcggagctggcgtccccgggcaacatgctcagggaacaggtggcacagcttaaacagaaagtcatgaactaatata 5  False 12 7 15 0 38 1 0 0 1 0 3 0 12.1666666666667 NA NA -1.46425322475376 NA -1.48815880554223 NA NA NA 0.531183314178551 NA 0.370045723247033 NA -1.48034786655375 0.303631200954156 NA NA NA NA 0.0169376999844955 0.0594968376840516 NA NA 0.016372991464383 0.0406230672934859 NA NA 0.0148047682563029 0.0336771520800139 QERIKAERKRMRNRIAASKCRKRKLERIARLEEKVKTLKAQNSELASPGNMLREQVAQLKQKVMNAAAAAAAAAAAAAAAAAAAAAAAAAAAAAAAAAAAAAAAAAAAAACAAAAA NFE2L2 AAAAAAAAAAAAAAAAAAAAAAAAAAAAAAAAAAAAAAAAAAAAACAAAAA False 3 1 1 -1.4757048 -1.4758308 -1.4732767 -1.4710782 -1.4733598 -1.4788753 -1.4739571 -1.4751158 -1.4726706 -1.4761753 -1.4746044 0.002200743 0.008626913 NA 11.610912 -0.7188084 11.709629 -0.82903224 12.031048 0.77437353 11.982591 -0.9090946 11.69442 0.7819358 12.7912 -0.7083632 11.545678 -0.8708425 11.396719 -0.91712505 11.870731 0.7311626 12.641931 -0.68921506 T48P,A49G NA 5.372421 0.7929952919 FALSE
caggagcggatcaaggcggagaggaagcgcatgaggaaccgcatcgctgcctccaagtgccgaaaaaggaagctggagagaatcgcccggctggaggaaaaagtgaaaaccttgaaagctcagaactcggagctggcgtccccgggcaacatgctcagggaacaggtggcacagcttaaacagaaagtcatgaactaagata 6  False 9 0 0 0 1 4 2 0 0 0 0 0 2.33333333333333 -1.31350248212325 NA NA NA NA NA 0.525051396975158 NA NA NA NA NA -1.31350248212325 0.525051396975158 0.0346275584692894 0.0576824713786285 NA NA NA NA NA NA NA NA NA NA 0.0333103677060868 0.058235898320693 QERIKAERKRMRNRIAASKCRKRKLERIARLEEKVKTLKAQNSELASPGNMLREQVAQLKQKVMNAAAAAAAAAAAAAAAAAAAAAAAAAAAAAAAAAAAAAAAAAAAAAACAAAA NFE2L3 AAAAAAAAAAAAAAAAAAAAAAAAAAAAAAAAAAAAAAAAAAAAAACAAAA False 3 1 1 -1.4761227 -1.4759301 -1.4734324 -1.4711105 -1.4735461 -1.4790798 -1.4740307 -1.4751617 -1.4729682 -1.4764626 -1.4747844 0.0022419915 0.008788607 NA 9.892024 -1.7296681 11.200626 -1.1109936 10.921361 1.2959714 11.2162 -1.4418161 10.61886 1.5064297 11.155387 -1.5399026 10.806423 -1.2866514 10.974856 -1.1735227 10.509563 1.3935509 11.5241165 -1.2576071 T48P,A49G NA 4.3268766 1.373611335 FALSE
caggagcggatcaaggcggagaggaagcgcatgaggaaccgcatcgctgcctccaagtgccgaaaaaggaagctggagagaatcgcccggctggaggaaaaagtgaaaaccttgaaagctcagaactcggagctggcgtccccgggcaacatgctcagggaacaggtggcacagcttaaacagaaagtcatgaactaaagaa 4  False 15 7 5 27 0 1 0 1 0 0 0 0 9.16666666666667 NA -1.35760098046899 NA NA NA NA NA 0.65116233964747 NA NA NA NA -1.35760098046899 0.65116233964747 NA NA 0.0254546437955618 0.0742737988122433 NA NA NA NA NA NA NA NA 0.0284191976595874 0.072223450923927 QERIKAERKRMRNRIAASKCRKRKLERIARLEEKVKTLKAQNSELASPGNMLREQVAQLKQKVMNAAAAAAAAAAAAAAAAAAAAAAAAAAAAAAAAAAAAAAAAAAAAAAACAAA NFIL3 AAAAAAAAAAAAAAAAAAAAAAAAAAAAAAAAAAAAAAAAAAAAAAACAAA False 3 1 1 -1.4761217 -1.475897 -1.4734294 -1.4710929 -1.4735317 -1.4790728 -1.4740146 -1.4751487 -1.4729563 -1.4764113 -1.4747677 0.0022400352 0.008780939 NA 9.664839 -1.4708381 11.404517 -0.9367253 10.650881 1.2152969 12.060067 -0.953555 10.90436 1.0718675 11.778355 -1.0536802 11.273233 -1.0207493 10.9576435 -1.0505561 10.738412 1.1028965 12.089287 -0.8622173 T48P,A49G NA 4.5970945 1.0738381861 FALSE
caggagcggatcaaggcggagaggaagcgcatgaggaaccgcatcgctgcctccaagtgccgaaaaaggaagctggagagaatcgcccggctggaggaaaaagtgaaaaccttgaaagctcagaactcggagctggcgtccccgggcaacatgctcagggaacaggtggcacagcttaaacagaaagtcatgaactaattta 5  False 5 25 21 0 15 0 1 2 3 0 0 0 11 -1.34386812403224 -1.51645409134788 -1.24881044391847 NA NA NA 0.728246209722672 0.424868042660645 0.33254512878477 NA NA NA -1.34972840130874 0.246421603764473 0.0312915702586119 0.0800055792460072 0.0073353158189074 0.0484618989780837 0.041069038110921 0.0372477504880337 NA NA NA NA NA NA 0.0292923821176019 0.0273317689344781 QERIKAERKRMRNRIAASKCRKRKLERIARLEEKVKTLKAQNSELASPGNMLREQVAQLKQKVMNAAAAAAAAAAAAAAAAAAAAAAAAAAAAAAAAAAAAAAAAAAAAAAAACAA NRL AAAAAAAAAAAAAAAAAAAAAAAAAAAAAAAAAAAAAAAAAAAAAAAACAA False 3 1 1 -1.4756826 -1.4757191 -1.4732751 -1.4707744 -1.473283 -1.4787621 -1.4738936 -1.4748014 -1.4727556 -1.4761094 -1.4745057 0.0022111724 0.008667796 NA 9.973999 -0.83161306 10.488233 -0.8570775 9.992031 -0.93133974 11.47574 -0.7453526 10.308862 -0.8535969 11.533105 -0.74748534 10.396516 -0.9082538 10.566139 -0.8016447 10.250398 -0.87942934 11.070338 -0.76843095 T48P,A49G NA 4.050471 0.832422374 FALSE
caggagcggatcaaggcggagaggaagcgcatgaggaaccgcatcgctgcctccaagtgccgaaaaaggaagctggagagaatcgcccggctggaggaaaaagtgaaaaccttgaaagctcagaactcggagctggcgtccccgggcaacatgctcagggaacaggtggcacagcttaaacagaaagtcatgaactaatgta 4  False 15 8 6 3 1 26 2 3 2 0 0 1 9.83333333333333 -1.46072602096383 -1.093197371682 -1.00929513863128 NA NA -1.77140019970446 0.486561137190671 0.470595264540105 0.471697141082884 NA NA 0.613622043418127 -1.28052180875665 0.250865903709383 0.0184534893888983 0.0534539076205558 0.0556134217969238 0.0536777019680979 0.0678966941406586 0.0528339040213262 NA NA NA NA -0.0142622737084026 0.0642315363606641 0.0369684079508902 0.0278247069614779 QERIKAERKRMRNRIAASKCRKRKLERIARLEEKVKTLKAQNSELASPGNMLREQVAQLKQKVMNAAAAAAAAAAAAAAAAAAAAAAAAAAAAAAAAAAAAAAAAAAAAAAAAACA TEF AAAAAAAAAAAAAAAAAAAAAAAAAAAAAAAAAAAAAAAAAAAAAAAAACA False 3 1 1 -1.476092 -1.4758619 -1.4733543 -1.4710026 -1.4734635 -1.4790659 -1.4740051 -1.4750724 -1.4729452 -1.4763788 -1.4747242 0.0022576437 0.008849964 NA 10.50024 -1.0431294 11.784472 0.85316026 11.400343 0.87711656 12.732073 0.7610004 11.3737135 0.87542 11.879694 0.98828524 11.442115 -0.9674684 11.830149 0.8308949 10.889111 1.0295444 12.379907 0.8027884 T48P,A49G NA 5.0661163 0.9028807825 FALSE
caggagcggatcaaggcggagaggaagcgcatgaggaaccgcatcgctgcctccaagtgccgaaaaaggaagctggagagaatcgcccggctggaggaaaaagtgaaaaccttgaaagctcagaactcggagctggcgtccccgggcaacatgctcagggaacaggtggcacagcttaaacagaaagtcatgaactaaagga 5  False 13 24 17 40 18 9 4 0 0 0 2 2 20.1666666666667 -1.21971345670833 NA NA NA -1.3885402406311 -1.24775516165713 0.39665185950771 NA NA NA 0.477672793508172 0.556517481786271 -1.2791698645844 0.267572579029271 0.0449312788389385 0.0435764187375657 NA NA NA NA NA NA 0.0273089688634888 0.0524382064591406 0.0405508244555102 0.0582540559781398 0.0371183583820359 0.0296777222106724 QERIKAERKRMRNRIAASKCRKRKLERIARLEEKVKTLKAQNSELASPGNMLREQVAQLKQKVMNAAAAAAAAAAAAAAAAAAAAAAAAAAAAAAAAAAAAAAAAAAAAAAAAAAC XBP1 AAAAAAAAAAAAAAAAAAAAAAAAAAAAAAAAAAAAAAAAAAAAAAAAAAC False 3 1 1 -1.4761223 -1.4759365 -1.4734333 -1.4711105 -1.473546 -1.4790796 -1.4740319 -1.4751654 -1.4729686 -1.4764631 -1.4747856 0.002242259 0.008789656 NA 7.7652903 -1.9087291 8.364377 -1.820936 8.110627 -1.9104407 8.919526 -1.8503463 8.156285 1.8861272 9.025366 -1.6982586 8.321495 -1.856343 8.269786 -1.7807348 8.1326475 1.8774891 8.710427 -1.7586281 T48P,A49G NA 1.8225176 1.834803289 FALSE
caggagcggatcaaggcggagaggaagcgcatgaggaaccgcatcgctgcctccaagtgccgaaaaaggaagctggagagaatcgcccggctggaggaaaaagcgaaaaccttgaaagctcataactcggagctggcgtccacggccaacatgctcagggaacaggtggcacagcttaaacagaaagtcatgaactaacaaa 5  False 0 0 0 0 0 11 12 0 0 0 0 1 1.83333333333333 NA NA NA NA NA -1.51459563374268 NA NA NA NA NA 0.667169938324711 -1.51459563374268 0.667169938324711 NA NA NA NA NA NA NA NA NA NA 0.0126190158298196 0.0698367188921945 0.0110061887282503 0.073998928323467 QERIKAERKRMRNRIAASKCRKRKLERIARLEEKAKTLKAHNSELASTANMLREQVAQLKQKVMNAACAAAAAAAAAAAAAAAAAAAAAAAAAAAAAAAAAAAAAAAAAAAAAAAA ATF3 AACAAAAAAAAAAAAAAAAAAAAAAAAAAAAAAAAAAAAAAAAAAAAAAAA False 3 1 1 -0.7100262 -0.7103368 -0.7040162 -0.68205714 -0.67863965 -0.65272135 -0.7062607 -0.6526462 -0.6472448 -0.5915845 -0.67355335 0.038095415 0.14933403 NA 0.34329778 0.76433825 0.33448368 0.74327826 0.31178397 -0.7622614 0.2595244 0.732386 0.23590639 0.7646018 0.18070334 -0.6927732 0.30806252 0.79516053 0.14850146 0.7352906 0.15423323 0.76453894 -0.028677985 0.69381607 V35A,Q41H NA -0.09500112 0.744844505 FALSE
caggagcggatcaaggcggagaggaagcgcatgaggaaccgcatcgctgcctccaagtgccgaaaaaggaagctggagagaatcgcccggctggaggaaaaagcgaaaaccttgaaagctcataactcggagctggcgtccacggccaacatgctcagggaacaggtggcacagcttaaacagaaagtcatgaactaattaa 4  False 0 0 0 1 3 0 0 0 0 0 1 0 0.666666666666667 NA NA NA NA -1.06829911182321 NA NA NA NA NA 0.883303726945091 NA -1.06829911182321 0.883303726945091 NA NA NA NA NA NA NA NA 0.0624645621008686 0.0969677650248728 NA NA 0.0605070166874054 0.0979713344731798 QERIKAERKRMRNRIAASKCRKRKLERIARLEEKAKTLKAHNSELASTANMLREQVAQLKQKVMNAAACAAAAAAAAAAAAAAAAAAAAAAAAAAAAAAAAAAAAAAAAAAAAAAA ATF4 AAACAAAAAAAAAAAAAAAAAAAAAAAAAAAAAAAAAAAAAAAAAAAAAAA False 3 1 1 -1.2277101 -1.2590555 -1.2786527 -1.1743512 -1.138101 -1.1552045 -1.2137024 -1.2196245 -1.1668106 -1.1061739 -1.1939386 0.054820903 0.21489795 NA 1.7345507 -1.0418731 1.7954862 -1.0882503 1.7691538 -1.17256 1.8021822 0.8789332 1.6147747 0.88987327 1.7019799 -0.8762594 1.6783702 1.0387791 1.7056733 1.0314865 1.5861522 0.97990066 1.5388076 -0.8558752 V35A,Q41H NA 1.3729302 0.9853790727 FALSE
caggagcggatcaaggcggagaggaagcgcatgaggaaccgcatcgctgcctccaagtgccgaaaaaggaagctggagagaatcgcccggctggaggaaaaagcgaaaaccttgaaagctcataactcggagctggcgtccacggccaacatgctcagggaacaggtggcacagcttaaacagaaagtcatgaactaagcga 6  False 4 0 0 19 0 1 0 0 0 5 0 0 4 NA NA NA -1.07156941243818 NA NA NA NA NA 0.334021917638527 NA NA -1.07156941243818 0.334021917638527 NA NA NA NA NA NA 0.0583033400379756 0.0391100942820726 NA NA NA NA 0.0601442923994811 0.0370479281543565 QERIKAERKRMRNRIAASKCRKRKLERIARLEEKAKTLKAHNSELASTANMLREQVAQLKQKVMNAAAACAAAAAAAAAAAAAAAAAAAAAAAAAAAAAAAAAAAAAAAAAAAAAA ATF5 AAAACAAAAAAAAAAAAAAAAAAAAAAAAAAAAAAAAAAAAAAAAAAAAAA False 3 1 1 -1.4675677 -1.4667088 -1.4636288 -1.459819 -1.4648218 -1.4683155 -1.4623533 -1.4583865 -1.4616698 -1.4584553 -1.4631727 0.0036596006 0.014345635 NA 5.066404 -1.0506134 5.8343678 -0.897829 4.9851975 1.0383021 6.1879334 -0.8133512 4.8637285 1.0885619 5.472422 -0.930547 5.063345 -0.9879068 6.0370245 -0.76722527 5.1916304 0.970585 5.981451 -0.7636189 V35A,Q41H NA 5.148567 0.9308540464 FALSE
caggagcggatcaaggcggagaggaagcgcatgaggaaccgcatcgctgcctccaagtgccgaaaaaggaagctggagagaatcgcccggctggaggaaaaagcgaaaaccttgaaagctcataactcggagctggcgtccacggccaacatgctcagggaacaggtggcacagcttaaacagaaagtcatgaactaatgga 4  False 9 12 15 0 0 37 0 0 0 0 0 1 12.1666666666667 NA NA NA NA NA -1.87673152579653 NA NA NA NA NA 0.60131483158083 -1.87673152579653 0.60131483158083 NA NA NA NA NA NA NA NA NA NA -0.0252879416653632 0.0629432659455039 -0.0291599914008145 0.0666946314063853 QERIKAERKRMRNRIAASKCRKRKLERIARLEEKAKTLKAHNSELASTANMLREQVAQLKQKVMNAAAAACAAAAAAAAAAAAAAAAAAAAAAAAAAAAAAAAAAAAAAAAAAAAA ATF6 AAAAACAAAAAAAAAAAAAAAAAAAAAAAAAAAAAAAAAAAAAAAAAAAAA False 3 1 1 -1.4632524 -1.4683768 -1.4615281 -1.4604946 -1.4653987 -1.4666468 -1.4648411 -1.4652342 -1.4573525 -1.4643965 -1.463752 0.0032151944 0.012603562 NA 6.0733643 -0.80877334 5.6498013 -0.9626138 6.3984942 0.77843356 6.2238173 -0.8186387 5.3053226 1.0109104 5.9702716 -0.8286521 5.5441165 -0.9457034 5.577615 -0.9251499 6.5234303 0.72244847 5.849133 -0.8499236 V35A,Q41H NA 5.591754 0.86512472328 FALSE
caggagcggatcaaggcggagaggaagcgcatgaggaaccgcatcgctgcctccaagtgccgaaaaaggaagctggagagaatcgcccggctggaggaaaaagcgaaaaccttgaaagctcataactcggagctggcgtccacggccaacatgctcagggaacaggtggcacagcttaaacagaaagtcatgaactaaacaa 5  False 1 0 0 0 10 0 0 0 0 0 2 0 1.83333333333333 NA NA NA NA -1.2172027569637 NA NA NA NA NA 0.541535276726861 NA -1.2172027569637 0.541535276726861 NA NA NA NA NA NA NA NA 0.0461181421403568 0.0594489345674344 NA NA 0.043991419189829 0.0600642022747078 QERIKAERKRMRNRIAASKCRKRKLERIARLEEKAKTLKAHNSELASTANMLREQVAQLKQKVMNAAAAAACAAAAAAAAAAAAAAAAAAAAAAAAAAAAAAAAAAAAAAAAAAAA ATF6B AAAAAACAAAAAAAAAAAAAAAAAAAAAAAAAAAAAAAAAAAAAAAAAAAA False 3 1 1 -1.4706552 -1.471341 -1.4668305 -1.4670991 -1.4705093 -1.4733982 -1.467665 -1.4626821 -1.4638089 -1.4660991 -1.4680088 0.0034221332 0.013414762 NA 4.3028336 -1.3415048 4.198948 -1.4141649 4.485209 1.2426001 4.489212 -1.3525879 3.8699818 1.6416059 4.3102775 -1.3303667 4.481745 -1.2521416 4.9312325 -0.99974144 4.6594124 1.1267554 4.303192 -1.1908362 V35A,Q41H NA 4.083421 1.2892304913 FALSE
caggagcggatcaaggcggagaggaagcgcatgaggaaccgcatcgctgcctccaagtgccgaaaaaggaagctggagagaatcgcccggctggaggaaaaagcgaaaaccttgaaagctcataactcggagctggcgtccacggccaacatgctcagggaacaggtggcacagcttaaacagaaagtcatgaactaagaaa 5  False 0 7 1 18 21 18 0 0 0 0 0 1 10.8333333333333 NA NA NA NA NA -1.66161960954341 NA NA NA NA NA 0.631573608377905 -1.66161960954341 0.631573608377905 NA NA NA NA NA NA NA NA NA NA -0.00277087432948639 0.0661106354083805 -0.00530092587950376 0.0700507734127009 QERIKAERKRMRNRIAASKCRKRKLERIARLEEKAKTLKAHNSELASTANMLREQVAQLKQKVMNAAAAAAACAAAAAAAAAAAAAAAAAAAAAAAAAAAAAAAAAAAAAAAAAAA ATF7 AAAAAAACAAAAAAAAAAAAAAAAAAAAAAAAAAAAAAAAAAAAAAAAAAA False 3 1 1 -1.38107 -1.3739033 -1.373285 -1.3603572 -1.3738921 -1.3729198 -1.3796782 -1.3705053 -1.3688651 -1.3557847 -1.3710262 0.007831487 0.03069943 NA 2.7222276 -1.0522074 2.8107777 -0.98917377 2.7653725 1.0121257 2.8913894 -0.9305495 2.5726864 1.0903684 2.724905 -1.0083544 2.5920236 -1.1049584 2.6550133 -1.035341 2.512815 1.0997854 2.6516113 -0.9821246 V35A,Q41H NA 2.370099 1.0304988687 FALSE
caggagcggatcaaggcggagaggaagcgcatgaggaaccgcatcgctgcctccaagtgccgaaaaaggaagctggagagaatcgcccggctggaggaaaaagcgaaaaccttgaaagctcataactcggagctggcgtccacggccaacatgctcagggaacaggtggcacagcttaaacagaaagtcatgaactaactaa 5  False 0 20 25 0 15 4 0 0 0 0 1 0 10.6666666666667 NA NA NA NA -1.53744388577158 NA NA NA NA NA 0.62425197183883 NA -1.53744388577158 0.62425197183883 NA NA NA NA NA NA NA NA 0.010962548902977 0.0685294499219792 NA NA 0.00847198257314594 0.0692386965693918 QERIKAERKRMRNRIAASKCRKRKLERIARLEEKAKTLKAHNSELASTANMLREQVAQLKQKVMNAAAAAAAACAAAAAAAAAAAAAAAAAAAAAAAAAAAAAAAAAAAAAAAAAA BACH1 AAAAAAAACAAAAAAAAAAAAAAAAAAAAAAAAAAAAAAAAAAAAAAAAAA False 3 1 1 -1.4522989 -1.4636399 -1.4493529 -1.4465793 -1.4496887 -1.4529449 -1.4502009 -1.4484276 -1.4540644 -1.44193 -1.4509127 0.005657292 0.022176584 NA 5.809648 -0.7384144 4.8334985 -1.0239766 5.3347425 0.80029154 5.4321127 -0.78227496 5.137654 0.8330188 4.995894 -0.83999205 4.8207297 -0.88822186 5.1741066 -0.804006 4.486381 1.0074649 5.8039203 -0.67314315 V35A,Q41H NA 4.8630857 0.83908040332 FALSE
caggagcggatcaaggcggagaggaagcgcatgaggaaccgcatcgctgcctccaagtgccgaaaaaggaagctggagagaatcgcccggctggaggaaaaagcgaaaaccttgaaagctcataactcggagctggcgtccacggccaacatgctcagggaacaggtggcacagcttaaacagaaagtcatgaactaaacta 6  False 0 0 33 1 4 0 0 0 13 1 0 0 6.33333333333333 NA NA -0.962072064009931 -0.706716604347605 NA NA NA NA 0.196379310187618 1.18446616267226 NA NA -0.955240589497338 0.19373465370506 NA NA NA NA 0.0731860613528666 0.0219960748594059 0.101023374173411 0.138687256284088 NA NA NA NA 0.073046864497331 0.0214880136675388 QERIKAERKRMRNRIAASKCRKRKLERIARLEEKAKTLKAHNSELASTANMLREQVAQLKQKVMNAAAAAAAAAACAAAAAAAAAAAAAAAAAAAAAAAAAAAAAAAAAAAAAAAA BATF AAAAAAAAAACAAAAAAAAAAAAAAAAAAAAAAAAAAAAAAAAAAAAAAAA False 3 1 1 -0.46140194 -0.45922422 -0.47297478 -0.4682181 -0.47612256 -0.45437527 -0.45983088 -0.40643466 -0.41262448 -0.37628508 -0.44474918 0.033872403 0.13277982 NA -0.4527887 -0.67549956 -0.4823776 -0.6851399 -0.41443396 -0.7120695 -0.43297374 -0.7008822 -0.3651423 -0.78256917 -0.47021443 -0.69739187 -0.4249853 -0.75939703 -0.6847333 -0.67931414 -0.6056411 -0.6988256 -0.8183704 -0.6390232 V35A,Q41H NA -0.834949 0.70301121 FALSE
caggagcggatcaaggcggagaggaagcgcatgaggaaccgcatcgctgcctccaagtgccgaaaaaggaagctggagagaatcgcccggctggaggaaaaagcgaaaaccttgaaagctcataactcggagctggcgtccacggccaacatgctcagggaacaggtggcacagcttaaacagaaagtcatgaactaaccga 6  False 8 0 0 0 6 0 7 0 0 0 2 0 2.33333333333333 -0.918501480827613 NA NA NA -1.06829911182321 NA 0.401956359587127 NA NA NA 0.625215317600459 NA -0.962310090569185 0.338109110008476 0.0780226129021095 0.0441591743987669 NA NA NA NA NA NA 0.0624645621008686 0.068635204582128 NA NA 0.072262753174192 0.0375012577153189 QERIKAERKRMRNRIAASKCRKRKLERIARLEEKAKTLKAHNSELASTANMLREQVAQLKQKVMNAAAAAAAAAAACAAAAAAAAAAAAAAAAAAAAAAAAAAAAAAAAAAAAAAA BATF2 AAAAAAAAAAACAAAAAAAAAAAAAAAAAAAAAAAAAAAAAAAAAAAAAAA False 3 1 1 -1.1170475 -1.0977128 -1.0707147 -1.0688181 -1.0687004 -1.0451703 -1.0754615 -1.0416731 -1.0338182 -0.9953002 -1.0614417 0.03430348 0.13446964 NA 1.2676224 -1.0750997 1.2730707 -1.0104672 1.2137146 0.99205846 1.2504318 -0.9628558 1.147955 1.0440123 1.1719489 -0.95512176 1.1545113 -1.0567551 1.116567 -0.9880196 1.0638928 1.0313388 1.015148 -0.9569835 V35A,Q41H NA 0.84770316 1.0072712329 FALSE
caggagcggatcaaggcggagaggaagcgcatgaggaaccgcatcgctgcctccaagtgccgaaaaaggaagctggagagaatcgcccggctggaggaaaaagcgaaaaccttgaaagctcataactcggagctggcgtccacggccaacatgctcagggaacaggtggcacagcttaaacagaaagtcatgaactaaaaca 6  False 2 7 1 0 0 0 371 99 0 0 0 0 1.66666666666667 0.625304371447622 -0.0986741110582181 NA NA NA NA 0.663734624940932 0.387809706642478 NA NA NA NA 0.0855810262413747 0.334843172018956 0.247626079155221 0.0729182966214859 0.169052139112267 0.0442348986954507 NA NA NA NA NA NA NA NA 0.188489242392779 0.0371390173065226 QERIKAERKRMRNRIAASKCRKRKLERIARLEEKAKTLKAHNSELASTANMLREQVAQLKQKVMNAAAAAAAAAAAACAAAAAAAAAAAAAAAAAAAAAAAAAAAAAAAAAAAAAA BATF3 AAAAAAAAAAAACAAAAAAAAAAAAAAAAAAAAAAAAAAAAAAAAAAAAAA False 3 1 1 -0.007615924 0.011414051 0.0068073273 0.03481567 0.015735984 0.01659906 0.008030534 0.03352332 0.036544323 0.05576718 0.021162152 0.018634807 0.07304844 NA -2.2044578 0.7303225 -2.2849839 0.76337874 -2.2652197 -0.7593894 -2.3871999 0.77395785 -2.183815 -0.8033745 -2.4867964 0.6925307 -2.3470585 0.73090553 -2.5159538 0.7454422 -2.3516269 -0.7727252 -2.6552138 0.73079693 V35A,Q41H NA -2.6880155 0.750282386 FALSE
caggagcggatcaaggcggagaggaagcgcatgaggaaccgcatcgctgcctccaagtgccgaaaaaggaagctggagagaatcgcccggctggaggaaaaagcgaaaaccttgaaagctcataactcggagctggcgtccacggccaacatgctcagggaacaggtggcacagcttaaacagaaagtcatgaactaaatca 6  False 3 7 0 1 3 2 0 3 0 0 2 1 2.66666666666667 NA -1.05661372129475 NA NA -0.866249455341005 -1.00565997926198 NA 0.489632899635852 NA NA 0.796855405276739 0.989984191389733 -1.00462332632983 0.384434245072014 NA NA 0.0597862778164402 0.0558491996006665 NA NA NA NA 0.0846452718787869 0.0874775972755268 0.0658923937122704 0.103627642239708 0.0675695949242144 0.0426393944211627 QERIKAERKRMRNRIAASKCRKRKLERIARLEEKAKTLKAHNSELASTANMLREQVAQLKQKVMNAAAAAAAAAAAAACAAAAAAAAAAAAAAAAAAAAAAAAAAAAAAAAAAAAA CEBPA AAAAAAAAAAAAACAAAAAAAAAAAAAAAAAAAAAAAAAAAAAAAAAAAAA False 3 1 1 -1.4661024 -1.4631085 -1.4640436 -1.4631331 -1.4637344 -1.466387 -1.4645691 -1.4631451 -1.459718 -1.4573296 -1.463127 0.0027487548 0.010775119 NA 5.5542855 -0.92971534 6.0113955 0.8162471 5.4570007 0.95650005 5.1757655 1.0399063 4.8974876 1.0569477 5.174347 0.95209175 5.41342 0.9631187 5.94551 0.83559185 5.673653 0.8598434 6.1305294 0.7350532 V35A,Q41H NA 5.223556 0.9145015403 FALSE
caggagcggatcaaggcggagaggaagcgcatgaggaaccgcatcgctgcctccaagtgccgaaaaaggaagctggagagaatcgcccggctggaggaaaaagcgaaaaccttgaaagctcataactcggagctggcgtccacggccaacatgctcagggaacaggtggcacagcttaaacagaaagtcatgaactaacgga 5  False 9 2 0 4 6 10 0 0 0 0 2 0 5.16666666666667 NA NA NA NA -1.06829911182321 NA NA NA NA NA 0.625215317600459 NA -1.06829911182321 0.625215317600459 NA NA NA NA NA NA NA NA 0.0624645621008686 0.068635204582128 NA NA 0.0605070166874054 0.0693455457391018 QERIKAERKRMRNRIAASKCRKRKLERIARLEEKAKTLKAHNSELASTANMLREQVAQLKQKVMNAAAAAAAAAAAAAAAAAACAAAAAAAAAAAAAAAAAAAAAAAAAAAAAAAA CREB3L1 AAAAAAAAAAAAAAAAAACAAAAAAAAAAAAAAAAAAAAAAAAAAAAAAAA False 3 1 1 -1.4655259 -1.4600128 -1.4518139 -1.4574338 -1.4596074 -1.4579172 -1.4548739 -1.4546156 -1.450271 -1.4604651 -1.4572537 0.0045134197 0.017692605 NA 4.298029 -1.1883669 4.7584515 -0.98536736 4.9490795 0.8847271 4.811259 -1.005964 4.2979145 1.1221521 5.2232094 -0.84438604 5.0715494 -0.8878639 5.063648 -0.87423927 5.4479995 0.79567045 4.7045546 -0.99627775 V35A,Q41H NA 4.5427866 0.9585014972 FALSE
caggagcggatcaaggcggagaggaagcgcatgaggaaccgcatcgctgcctccaagtgccgaaaaaggaagctggagagaatcgcccggctggaggaaaaagcgaaaaccttgaaagctcataactcggagctggcgtccacggccaacatgctcagggaacaggtggcacagcttaaacagaaagtcatgaactaaacga 6  False 0 0 0 1 12 1 0 0 0 0 3 0 2.33333333333333 NA NA NA NA -1.15215729597973 NA NA NA NA NA 0.469506523786989 NA -1.15215729597973 0.469506523786989 NA NA NA NA NA NA NA NA 0.0532587357824115 0.0515417255553498 NA NA 0.0512059145209668 0.0520751574754019 QERIKAERKRMRNRIAASKCRKRKLERIARLEEKAKTLKAHNSELASTANMLREQVAQLKQKVMNAAAAAAAAAAAAAAAAAAACAAAAAAAAAAAAAAAAAAAAAAAAAAAAAAA CREB3L2 AAAAAAAAAAAAAAAAAAACAAAAAAAAAAAAAAAAAAAAAAAAAAAAAAA False 3 1 1 -1.4730607 -1.473113 -1.4695277 -1.4691565 -1.4702299 -1.4735111 -1.469727 -1.4715985 -1.4700997 -1.4749225 -1.4714947 0.0020249698 0.007937882 NA 4.5047684 -1.4103714 4.586005 -1.4012223 5.4666 1.1158556 4.580195 -1.4830081 4.281248 -1.4633096 5.035735 -1.1427094 4.5082564 -1.3318439 4.763282 -1.2990365 3.91569 -1.6381353 3.8008795 -1.851001 V35A,Q41H NA 4.2244825 1.413649329 FALSE
caggagcggatcaaggcggagaggaagcgcatgaggaaccgcatcgctgcctccaagtgccgaaaaaggaagctggagagaatcgcccggctggaggaaaaagcgaaaaccttgaaagctcataactcggagctggcgtccacggccaacatgctcagggaacaggtggcacagcttaaacagaaagtcatgaactaagtta 6  False 8 0 14 23 2 0 2 0 1 0 0 0 7.83333333333333 -1.27955658254821 NA -1.44475022651736 NA NA NA 0.536513609895841 NA 0.533883441003375 NA NA NA -1.3625593142463 0.3784390792082 0.0383568760026581 0.0589417171830242 NA NA 0.0191221939048625 0.0597992737793407 NA NA NA NA NA NA 0.0278692457437195 0.0419744426246868 QERIKAERKRMRNRIAASKCRKRKLERIARLEEKAKTLKAHNSELASTANMLREQVAQLKQKVMNAAAAAAAAAAAAAAAAAAAACAAAAAAAAAAAAAAAAAAAAAAAAAAAAAA CREB3L3 AAAAAAAAAAAAAAAAAAAACAAAAAAAAAAAAAAAAAAAAAAAAAAAAAA False 3 1 1 -1.468299 -1.4705535 -1.4673566 -1.463829 -1.4697816 -1.4653952 -1.4692287 -1.4624188 -1.4654697 -1.4617594 -1.4664091 0.0031105382 0.01219331 NA 5.3755527 -1.0068929 5.025413 -1.1500343 4.9970517 1.1319951 5.285887 -1.0355874 4.0107713 1.5303228 5.5211844 -0.8785528 4.47604 -1.3169011 5.7245197 -0.85752815 4.3155794 1.2631042 5.6361356 -0.8467062 V35A,Q41H NA 4.7170305 1.1017625135 FALSE
caggagcggatcaaggcggagaggaagcgcatgaggaaccgcatcgctgcctccaagtgccgaaaaaggaagctggagagaatcgcccggctggaggaaaaagcgaaaaccttgaaagctcataactcggagctggcgtccacggccaacatgctcagggaacaggtggcacagcttaaacagaaagtcatgaactaactta 6  False 7 0 0 24 14 0 0 0 0 0 3 0 7.5 NA NA NA NA -1.19709160831501 NA NA NA NA NA 0.450557188279379 NA -1.19709160831501 0.450557188279379 NA NA NA NA NA NA NA NA 0.0483259140279392 0.0494614957806672 NA NA 0.0462220404481755 0.0499733983291101 QERIKAERKRMRNRIAASKCRKRKLERIARLEEKAKTLKAHNSELASTANMLREQVAQLKQKVMNAAAAAAAAAAAAAAAAAAAAACAAAAAAAAAAAAAAAAAAAAAAAAAAAAA CREB3L4 AAAAAAAAAAAAAAAAAAAAACAAAAAAAAAAAAAAAAAAAAAAAAAAAAA False 3 1 1 -1.4612955 -1.4654242 -1.4647661 -1.4631311 -1.4650576 -1.470117 -1.4640443 -1.4711181 -1.4588726 -1.4614427 -1.4645269 0.0037997635 0.014895073 NA 5.410115 -0.88155377 5.1478515 -0.9921008 4.8117304 -1.1014967 5.043741 -1.0670782 4.652468 -1.1439098 5.4164248 -0.9741724 4.685713 -1.101111 4.1625724 -1.4560816 5.166178 -0.93224 5.0467463 -0.9413313 V35A,Q41H NA 4.6345716 1.0591075815 FALSE
caggagcggatcaaggcggagaggaagcgcatgaggaaccgcatcgctgcctccaagtgccgaaaaaggaagctggagagaatcgcccggctggaggaaaaagcgaaaaccttgaaagctcataactcggagctggcgtccacggccaacatgctcagggaacaggtggcacagcttaaacagaaagtcatgaactaacgta 5  False 0 13 2 19 10 10 0 2 0 0 3 0 9 NA -1.33729758895263 NA NA -1.09901128463802 NA NA 0.467237892192834 NA NA 0.494817956661027 NA -1.22497998122864 0.339718996924486 NA NA 0.0277705179253656 0.0532947486197915 NA NA NA NA 0.0590930255998181 0.0543203768850132 NA NA 0.043128810987813 0.0376798177787502 QERIKAERKRMRNRIAASKCRKRKLERIARLEEKAKTLKAHNSELASTANMLREQVAQLKQKVMNAAAAAAAAAAAAAAAAAAAAAACAAAAAAAAAAAAAAAAAAAAAAAAAAAA CREB5 AAAAAAAAAAAAAAAAAAAAAACAAAAAAAAAAAAAAAAAAAAAAAAAAAA False 3 1 1 -1.0713066 -1.0669494 -1.0544205 -1.0320017 -1.0452812 -1.0366399 -1.0569589 -1.0159563 -1.0043294 -0.96991444 -1.0353758 0.031364743 0.122949794 NA 1.2284601 -0.98478824 1.2398598 -0.95613354 1.2039962 -0.9569807 1.2064399 0.90230715 1.1196938 1.0044166 1.1557851 -0.9460633 1.1473539 1.0117706 1.0926251 0.93872803 1.0368285 0.9737135 1.0001252 -0.8997804 V35A,Q41H NA 0.82333374 0.957468196115 FALSE
caggagcggatcaaggcggagaggaagcgcatgaggaaccgcatcgctgcctccaagtgccgaaaaaggaagctggagagaatcgcccggctggaggaaaaagcgaaaaccttgaaagctcataactcggagctggcgtccacggccaacatgctcagggaacaggtggcacagcttaaacagaaagtcatgaactaattca 5  False 10 19 9 14 22 11 1 0 2 0 0 2 14.1666666666667 -1.54363801832038 NA -1.12391256385108 NA NA -1.30766340979954 0.665382428519529 NA 0.434680358677874 NA NA 0.532253958922038 -1.2680007662292 0.300406228779096 0.00934472605255332 0.0730993253423074 NA NA 0.055058613270945 0.0486877242834655 NA NA NA NA 0.0342798652223179 0.0557142460612561 0.0383571751529171 0.0333194553806892 QERIKAERKRMRNRIAASKCRKRKLERIARLEEKAKTLKAHNSELASTANMLREQVAQLKQKVMNAAAAAAAAAAAAAAAAAAAAAAACAAAAAAAAAAAAAAAAAAAAAAAAAAA CREBL2 AAAAAAAAAAAAAAAAAAAAAAACAAAAAAAAAAAAAAAAAAAAAAAAAAA False 3 1 1 -1.4740723 -1.4735057 -1.4725281 -1.4680169 -1.4699619 -1.4713467 -1.4726722 -1.4683172 -1.4727564 -1.4739306 -1.4717108 0.0022302216 0.008742469 NA 4.6640778 -1.4483044 4.7651253 -1.3800317 4.518841 -1.6737366 5.525314 -1.1460648 4.9962287 1.238321 5.6112084 -0.9667789 4.170344 -1.716472 5.120777 -1.0806121 3.551209 2.5395837 4.4847493 -1.4578056 V35A,Q41H NA 4.4210043 1.4647710606 FALSE
caggagcggatcaaggcggagaggaagcgcatgaggaaccgcatcgctgcctccaagtgccgaaaaaggaagctggagagaatcgcccggctggaggaaaaagcgaaaaccttgaaagctcataactcggagctggcgtccacggccaacatgctcagggaacaggtggcacagcttaaacagaaagtcatgaactaaagta 5  False 1 0 6 0 10 0 0 0 0 0 1 0 2.83333333333333 NA NA NA NA -1.4192524134459 NA NA NA NA NA 0.662198907471139 NA -1.4192524134459 0.662198907471139 NA NA NA NA NA NA NA NA 0.0239374323624384 0.0726952078889852 NA NA 0.0215811497982682 0.073447568115675 QERIKAERKRMRNRIAASKCRKRKLERIARLEEKAKTLKAHNSELASTANMLREQVAQLKQKVMNAAAAAAAAAAAAAAAAAAAAAAAACAAAAAAAAAAAAAAAAAAAAAAAAAA CREBRF AAAAAAAAAAAAAAAAAAAAAAAACAAAAAAAAAAAAAAAAAAAAAAAAAA False 3 1 1 -1.4666673 -1.465387 -1.4713005 -1.4692706 -1.4720271 -1.4764409 -1.4694612 -1.4677329 -1.4682022 -1.4742455 -1.4700735 0.0034453995 0.013505966 NA 5.2626843 -0.9923183 5.356823 -0.9527363 4.3896728 1.5276351 4.3673353 -1.5690782 3.7490153 1.8795495 4.1526055 -1.5659552 4.4456387 -1.3370934 5.102165 -1.0684423 4.6040587 1.2827213 3.9644542 -1.6826745 V35A,Q41H NA 4.2196627 1.38582041304 FALSE
caggagcggatcaaggcggagaggaagcgcatgaggaaccgcatcgctgcctccaagtgccgaaaaaggaagctggagagaatcgcccggctggaggaaaaagcgaaaaccttgaaagctcataactcggagctggcgtccacggccaacatgctcagggaacaggtggcacagcttaaacagaaagtcatgaactaagtaa 5  False 0 0 0 0 7 0 0 0 0 0 2 0 1.16666666666667 NA NA NA NA -1.11323342415849 NA NA NA NA NA 0.596678306481473 NA -1.11323342415849 0.596678306481473 NA NA NA NA NA NA NA NA 0.0575317403463963 0.0655024540861369 NA NA 0.0555231426146141 0.0661803727913182 QERIKAERKRMRNRIAASKCRKRKLERIARLEEKAKTLKAHNSELASTANMLREQVAQLKQKVMNAAAAAAAAAAAAAAAAAAAAAAAAACAAAAAAAAAAAAAAAAAAAAAAAAA CREBZF AAAAAAAAAAAAAAAAAAAAAAAAACAAAAAAAAAAAAAAAAAAAAAAAAA False 3 1 1 -1.4736248 -1.4736904 -1.4724151 -1.4669216 -1.470102 -1.4718736 -1.4665408 -1.4732143 -1.4652214 -1.4692658 -1.470287 0.0031699385 0.012426159 NA 4.976544 -1.3176403 4.6589446 -1.4284581 4.1467457 1.7955427 5.0051217 -1.2044998 4.8404207 1.2864325 5.264677 -1.0438776 5.570886 -0.9780389 4.454546 -1.5246779 5.3787155 1.0073605 6.1066566 -0.89915645 V35A,Q41H NA 4.720543 1.24856848236 FALSE
caggagcggatcaaggcggagaggaagcgcatgaggaaccgcatcgctgcctccaagtgccgaaaaaggaagctggagagaatcgcccggctggaggaaaaagcgaaaaccttgaaagctcataactcggagctggcgtccacggccaacatgctcagggaacaggtggcacagcttaaacagaaagtcatgaactaaaata 6  False 0 0 0 0 3 0 0 0 0 0 30 0 0.5 NA NA NA NA -0.0768635525847456 NA NA NA NA NA 0.706692810875781 NA -0.0768635525847456 0.706692810875781 NA NA NA NA NA NA NA NA 0.171302878314058 0.0775796822082574 NA NA 0.170471756809909 0.0783825943807057 QERIKAERKRMRNRIAASKCRKRKLERIARLEEKAKTLKAHNSELASTANMLREQVAQLKQKVMNAAAAAAAAAAAAAAAAAAAAAAAAAAAACAAAAAAAAAAAAAAAAAAAAAA DDIT3 AAAAAAAAAAAAAAAAAAAAAAAAAAAACAAAAAAAAAAAAAAAAAAAAAA False 3 1 1 -0.6940857 -0.6993883 -0.7137492 -0.6577252 -0.68204415 -0.62965196 -0.662723 -0.6414858 -0.5988234 -0.5448633 -0.652454 0.051417872 0.20155807 NA 0.21863158 1.0321794 0.21812429 1.0232692 0.24147817 -1.0780103 0.13584653 0.9854592 0.17185515 1.0953186 0.07512726 0.96784955 0.13413614 -1.0765232 0.081053615 1.0298731 0.007141188 1.0369854 -0.13454533 0.9418044 V35A,Q41H NA -0.20489812 1.026727244 FALSE
caggagcggatcaaggcggagaggaagcgcatgaggaaccgcatcgctgcctccaagtgccgaaaaaggaagctggagagaatcgcccggctggaggaaaaagcgaaaaccttgaaagctcataactcggagctggcgtccacggccaacatgctcagggaacaggtggcacagcttaaacagaaagtcatgaactaatgaa 3  False 14 5 0 7 2 5 14 0 0 11 1 0 5.5 -0.88001679397193 NA NA -0.583190080120577 -0.950107639497529 NA 0.29896498106852 NA NA 0.434447100586175 1.0120819223717 NA -0.793877816888014 0.239301441900797 0.0822505644147753 0.0328444778226408 NA NA NA NA 0.115486898133189 0.0508687189889319 0.0754394455603299 0.111104843148207 NA NA 0.0909443619091249 0.0265420385867279 QERIKAERKRMRNRIAASKCRKRKLERIARLEEKAKTLKAHNSELASTANMLREQVAQLKQKVMNAAAAAAAAAAAAAAAAAAAAAAAAAAAAAAAAAAAAAAAAAAAAAAAAAAA FOS AAAAAAAAAAAAAAAAAAAAAAAAAAAAAAAAAAAAAAAAAAAAAAAAAAA False 2 1 1 -0.76778543 -0.7803613 -0.7588538 -0.73512757 -0.73788464 -0.72044563 -0.7722169 -0.7177094 -0.7037348 -0.65944487 -0.73535645 0.036954302 0.14486086 6 0.40297538 -0.9855633 0.42175847 -0.9802675 0.3730561 0.9818175 0.33891457 -0.9259659 0.3171937 1.0031701 0.30287236 -0.9261728 0.38322288 -1.0434102 0.2666924 -0.97534174 0.24625671 1.0063037 0.14488733 -0.9332268 V35A,Q41H NA 0 0.976123954 FALSE
caggagcggatcaaggcggagaggaagcgcatgaggaaccgcatcgctgcctccaagtgccgaaaaaggaagctggagagaatcgcccggctggaggaaaaagcgaaaaccttgaaagctcataactcggagctggcgtccacggccaacatgctcagggaacaggtggcacagcttaaacagaaagtcatgaactaaaaga 6  False 14 11 0 1 6 6 197 178 0 1 86 39 6.33333333333333 -0.117955198037287 -0.0617761662576791 NA -0.706716604347605 0.0280758178458462 -0.239919758819509 0.25674751318658 0.309802620087821 NA 1.18446616267226 0.499024139689456 0.478368820217182 -0.11163844880063 0.169790484344666 0.165971122915321 0.028206440676549 0.173260844625219 0.0353371441726284 NA NA 0.101023374173411 0.138687256284088 0.182822965803063 0.0547821253811538 0.146047061132943 0.050073762178473 0.166614710943908 0.0188322542118386 QERIKAERKRMRNRIAASKCRKRKLERIARLEEKAKTLKAHNSELASTANMLREQVAQLKQKVMNAAAAAAAAAAAAAAAAAAAAAAAAAAAAACAAAAAAAAAAAAAAAAAAAAA FOSB AAAAAAAAAAAAAAAAAAAAAAAAAAAAACAAAAAAAAAAAAAAAAAAAAA False 3 1 1 -0.7395106 -0.7257532 -0.74321026 -0.67792577 -0.6930713 -0.67495185 -0.7312091 -0.6639094 -0.63282627 -0.6010344 -0.6883403 0.047700062 0.18698424 NA 0.37746423 0.8764181 0.34102538 0.8343606 0.3723675 -0.88440335 0.2298978 0.78517866 0.24304192 -0.87944174 0.21716812 -0.81004447 0.3309836 0.91578555 0.16421597 0.82319695 0.102488115 0.829026 0.0021256655 0.78788257 V35A,Q41H NA -0.08170516 0.842573802 FALSE
caggagcggatcaaggcggagaggaagcgcatgaggaaccgcatcgctgcctccaagtgccgaaaaaggaagctggagagaatcgcccggctggaggaaaaagcgaaaaccttgaaagctcataactcggagctggcgtccacggccaacatgctcagggaacaggtggcacagcttaaacagaaagtcatgaactaataga 5  False 5 1 0 0 9 0 8 0 0 0 0 0 2.5 -0.744558441167821 NA NA NA NA NA 0.470065519292427 NA NA NA NA NA -0.744558441167821 0.470065519292427 0.0971321028767876 0.051641688830605 NA NA NA NA NA NA NA NA NA NA 0.096414603805876 0.0521371582730456 QERIKAERKRMRNRIAASKCRKRKLERIARLEEKAKTLKAHNSELASTANMLREQVAQLKQKVMNAAAAAAAAAAAAAAAAAAAAAAAAAAAAAACAAAAAAAAAAAAAAAAAAAA FOSL1 AAAAAAAAAAAAAAAAAAAAAAAAAAAAAACAAAAAAAAAAAAAAAAAAAA False 3 1 1 -1.1385815 -1.1341958 -1.1384499 -1.107058 -1.1142327 -1.0980593 -1.1330798 -1.1009852 -1.0855709 -1.0480208 -1.1098235 0.028737731 0.11265191 NA 1.511944 -0.9523479 1.5399876 -0.91827285 1.502753 0.95654726 1.532187 -0.8693351 1.3954732 0.9682404 1.4210489 -0.9066266 1.41588 -1.0014759 1.3794677 -0.93856907 1.3342164 0.9452793 1.2951696 -0.87105757 V35A,Q41H NA 1.1130297 0.9327751907 FALSE
caggagcggatcaaggcggagaggaagcgcatgaggaaccgcatcgctgcctccaagtgccgaaaaaggaagctggagagaatcgcccggctggaggaaaaagcgaaaaccttgaaagctcataactcggagctggcgtccacggccaacatgctcagggaacaggtggcacagcttaaacagaaagtcatgaactaagaga 6  False 3 0 0 0 0 0 11 0 0 0 0 0 0.5 -0.505554296439442 NA NA NA NA NA 0.57071838670432 NA NA NA NA NA -0.505554296439442 0.57071838670432 0.123389246114749 0.062699475129454 NA NA NA NA NA NA NA NA NA NA 0.122923667777159 0.0633010370591115 QERIKAERKRMRNRIAASKCRKRKLERIARLEEKAKTLKAHNSELASTANMLREQVAQLKQKVMNAAAAAAAAAAAAAAAAAAAAAAAAAAAAAAACAAAAAAAAAAAAAAAAAAA FOSL2 AAAAAAAAAAAAAAAAAAAAAAAAAAAAAAACAAAAAAAAAAAAAAAAAAA False 3 1 1 -0.4906726 -0.4912628 -0.49077088 -0.46246457 -0.46585774 -0.434996 -0.49383116 -0.4452144 -0.4310466 -0.37490094 -0.45810175 0.037914935 0.14862655 NA -0.27173418 0.87647843 -0.28523892 0.89594245 -0.2889415 -0.87749445 -0.3865077 0.82012665 -0.33481467 0.9252207 -0.44894123 0.8314263 -0.25579095 0.9514792 -0.4147377 0.8970004 -0.42538875 -0.89219344 -0.65212077 0.8071201 V35A,Q41H NA -0.69620466 0.877448208 FALSE
caggagcggatcaaggcggagaggaagcgcatgaggaaccgcatcgctgcctccaagtgccgaaaaaggaagctggagagaatcgcccggctggaggaaaaagcgaaaaccttgaaagctcataactcggagctggcgtccacggccaacatgctcagggaacaggtggcacagcttaaacagaaagtcatgaactaataaa 4  False 4 2 0 1 12 20 11 3 0 0 4 24 6.5 -0.58846629379599 -0.713393737164102 NA NA -1.06829911182321 -0.744297460746089 0.502704855849803 0.778042315282797 NA NA 0.442976921549893 0.285416626233353 -0.787092480765691 0.208602086819503 0.114280482778404 0.0552274665423389 0.0989351205819203 0.0887461618618978 NA NA NA NA 0.0624645621008686 0.0486293454108359 0.0932507917545798 0.0298762872072273 0.091696955172885 0.023137029988856 QERIKAERKRMRNRIAASKCRKRKLERIARLEEKAKTLKAHNSELASTANMLREQVAQLKQKVMNAAAAAAAAAAAAAAAAAAAAAAAAAAAAAAAAAACAAAAAAAAAAAAAAAA JUN AAAAAAAAAAAAAAAAAAAAAAAAAAAAAAAAAACAAAAAAAAAAAAAAAA False 3 1 1 -1.0579195 -1.0235661 -1.0373939 -1.0344623 -1.0390787 -0.99427396 -1.0584887 -0.9733226 -0.98779213 -0.9499846 -1.0156283 0.037113465 0.14548479 NA 1.1340703 1.0293243 1.1070501 0.9500027 1.119669 0.9819408 1.1452551 0.9570651 1.0378119 1.065266 1.0327952 -0.9386105 1.0852585 -1.0741053 0.9663487 -0.93448806 0.9641274 0.9977446 0.90059656 -0.93846214 V35A,Q41H NA 0.7295153 0.986700946827 FALSE
caggagcggatcaaggcggagaggaagcgcatgaggaaccgcatcgctgcctccaagtgccgaaaaaggaagctggagagaatcgcccggctggaggaaaaagcgaaaaccttgaaagctcataactcggagctggcgtccacggccaacatgctcagggaacaggtggcacagcttaaacagaaagtcatgaactaacaga 6  False 7 3 0 0 9 0 2 1 0 0 0 0 3.16666666666667 -1.24107189569252 -1.12546643825363 NA NA NA NA 0.550900423004451 0.786768141718424 NA NA NA NA -1.20303891647867 0.451271358794744 0.0425848275153239 0.0605222613738367 0.0519327019326619 0.0897414594055198 NA NA NA NA NA NA NA NA 0.0455623967723447 0.050052610310558 QERIKAERKRMRNRIAASKCRKRKLERIARLEEKAKTLKAHNSELASTANMLREQVAQLKQKVMNAAAAAAAAAAAAAAAAAAAAAAAAAAAAAAAAAAACAAAAAAAAAAAAAAA JUNB AAAAAAAAAAAAAAAAAAAAAAAAAAAAAAAAAAACAAAAAAAAAAAAAAA False 3 1 1 -1.446563 -1.4490944 -1.4381034 -1.43728 -1.4385539 -1.4400078 -1.4395937 -1.4416556 -1.4328368 -1.4293711 -1.4393059 0.005785444 0.02267894 NA 2.9748526 -1.368438 3.0637105 -1.3579446 3.046093 1.2735872 3.1051886 -1.2632291 2.9260323 1.3295318 3.1167257 -1.215026 2.9097323 -1.3429183 2.9433782 -1.3353021 2.8553863 1.3149853 2.9271688 -1.2262182 V35A,Q41H NA 2.667044 1.302718083 FALSE
caggagcggatcaaggcggagaggaagcgcatgaggaaccgcatcgctgcctccaagtgccgaaaaaggaagctggagagaatcgcccggctggaggaaaaagcgaaaaccttgaaagctcataactcggagctggcgtccacggccaacatgctcagggaacaggtggcacagcttaaacagaaagtcatgaactaaggaa 4  False 0 10 0 0 2 0 0 1 0 0 0 0 2 NA -1.45531936110206 NA NA NA NA NA 0.616554341821863 NA NA NA NA -1.45531936110206 0.616554341821863 NA NA 0.0143085517974765 0.0703262924666133 NA NA NA NA NA NA NA NA 0.0175807964832551 0.0683849165365017 QERIKAERKRMRNRIAASKCRKRKLERIARLEEKAKTLKAHNSELASTANMLREQVAQLKQKVMNAAAAAAAAAAAAAAAAAAAAAAAAAAAAAAAAAAAAACAAAAAAAAAAAAA MAF AAAAAAAAAAAAAAAAAAAAAAAAAAAAAAAAAAAAACAAAAAAAAAAAAA False 3 1 1 -1.4403212 -1.4309849 -1.446681 -1.4418966 -1.4484962 -1.454689 -1.4494551 -1.4457392 -1.4388535 -1.443571 -1.4440687 0.0065694377 0.025752196 NA 5.1326337 -0.7551122 5.8437138 -0.62189204 5.2320867 0.7955859 5.1260386 -0.79437155 4.3662224 0.96886873 4.7441254 -0.8993408 4.5219636 -0.9399967 4.9658127 -0.8181215 4.489413 0.8733263 4.6776543 -0.8458315 V35A,Q41H NA 4.5901833 0.8312447145 FALSE
caggagcggatcaaggcggagaggaagcgcatgaggaaccgcatcgctgcctccaagtgccgaaaaaggaagctggagagaatcgcccggctggaggaaaaagcgaaaaccttgaaagctcataactcggagctggcgtccacggccaacatgctcagggaacaggtggcacagcttaaacagaaagtcatgaactaaggga 5  False 0 19 0 0 14 0 0 0 0 0 2 0 5.5 NA NA NA NA -1.31528308064069 NA NA NA NA NA 0.501415422195672 NA -1.31528308064069 0.501415422195672 NA NA NA NA NA NA NA NA 0.0353510305684779 0.0550446368062701 NA NA 0.0331128732230533 0.0556143221628188 QERIKAERKRMRNRIAASKCRKRKLERIARLEEKAKTLKAHNSELASTANMLREQVAQLKQKVMNAAAAAAAAAAAAAAAAAAAAAAAAAAAAAAAAAAAAAACAAAAAAAAAAAA MAFA AAAAAAAAAAAAAAAAAAAAAAAAAAAAAAAAAAAAAACAAAAAAAAAAAA False 3 1 1 -1.4500656 -1.4549551 -1.4577906 -1.4589353 -1.4470451 -1.448074 -1.4502356 -1.4436206 -1.4522067 -1.4539211 -1.451685 0.004832036 0.018941581 NA 5.402403 -0.77725476 5.288164 -0.8339526 4.88385 0.96350724 4.8876085 -1.0142202 5.524743 0.7553548 6.128397 -0.6564199 5.0076 -0.8553705 5.9441214 -0.6715672 5.0277834 0.88012344 5.213752 -0.8324824 V35A,Q41H NA 5.0110598 0.8240253213 FALSE
caggagcggatcaaggcggagaggaagcgcatgaggaaccgcatcgctgcctccaagtgccgaaaaaggaagctggagagaatcgcccggctggaggaaaaagcgaaaaccttgaaagctcataactcggagctggcgtccacggccaacatgctcagggaacaggtggcacagcttaaacagaaagtcatgaactaacgaa 4  False 6 0 14 1 0 0 1 0 0 0 0 0 3.5 -1.3964144794798 NA NA NA NA NA 0.707912155598754 NA NA NA NA NA -1.3964144794798 0.707912155598754 0.0255187951329444 0.077771667477042 NA NA NA NA NA NA NA NA NA NA 0.0241142115289232 0.0785178375887307 QERIKAERKRMRNRIAASKCRKRKLERIARLEEKAKTLKAHNSELASTANMLREQVAQLKQKVMNAAAAAAAAAAAAAAAAAAAAAAAAAAAAAAAAAAAAAAACAAAAAAAAAAA MAFB AAAAAAAAAAAAAAAAAAAAAAAAAAAAAAAAAAAAAAACAAAAAAAAAAA False 3 1 1 -1.4544755 -1.4583011 -1.4624268 -1.4496161 -1.4564798 -1.453292 -1.4594753 -1.4667943 -1.450731 -1.4514394 -1.456303 0.0055123717 0.021608498 NA 6.044053 -0.7258363 5.656232 -0.81074095 4.764677 1.0619419 5.7217245 -0.7660837 5.381728 0.85821474 6.566922 -0.6411042 4.948746 -0.9659357 4.252077 -1.2539537 5.5079923 0.7907691 6.1971197 -0.6832974 V35A,Q41H NA 5.1843443 0.855787781 FALSE
caggagcggatcaaggcggagaggaagcgcatgaggaaccgcatcgctgcctccaagtgccgaaaaaggaagctggagagaatcgcccggctggaggaaaaagcgaaaaccttgaaagctcataactcggagctggcgtccacggccaacatgctcagggaacaggtggcacagcttaaacagaaagtcatgaactaaggta 5  False 0 0 0 8 1 13 0 0 0 0 1 2 3.66666666666667 NA NA NA NA -0.748057983015324 -1.35753575181817 NA NA NA NA 1.32535385775314 0.514786641505034 -1.27763993834595 0.479860413061057 NA NA NA NA NA NA NA NA 0.0976201553382483 0.145495368731082 0.029059425076594 0.0538858361372192 0.0372880496339282 0.053223555606446 QERIKAERKRMRNRIAASKCRKRKLERIARLEEKAKTLKAHNSELASTANMLREQVAQLKQKVMNAAAAAAAAAAAAAAAAAAAAAAAAAAAAAAAAAAAAAAAACAAAAAAAAAA MAFF AAAAAAAAAAAAAAAAAAAAAAAAAAAAAAAAAAAAAAAACAAAAAAAAAA False 3 1 1 -1.4587221 -1.4565428 -1.4603927 -1.4592087 -1.4548898 -1.4608952 -1.4493002 -1.4576609 -1.4567875 -1.46456 -1.4578959 0.0040563326 0.015900824 NA 5.8041716 -0.7938768 6.1800094 -0.7264851 5.2611113 0.92928314 5.2180495 -0.95437634 5.4815793 0.82616395 5.526572 -0.82578766 6.201318 -0.6844116 5.0478153 -0.9091051 4.934663 0.947779 4.5607 -1.0930471 V35A,Q41H NA 5.101816 0.8690315817 FALSE
caggagcggatcaaggcggagaggaagcgcatgaggaaccgcatcgctgcctccaagtgccgaaaaaggaagctggagagaatcgcccggctggaggaaaaagcgaaaaccttgaaagctcataactcggagctggcgtccacggccaacatgctcagggaacaggtggcacagcttaaacagaaagtcatgaactaactga 6  False 10 3 0 1 14 0 1 1 0 0 0 0 4.66666666666667 -1.54363801832038 -1.12546643825363 NA NA NA NA 0.665382428519529 0.786768141718424 NA NA NA NA -1.36926477107188 0.508053487164188 0.00934472605255332 0.0730993253423074 0.0519327019326619 0.0897414594055198 NA NA NA NA NA NA NA NA 0.0271255122651719 0.0563505808963061 QERIKAERKRMRNRIAASKCRKRKLERIARLEEKAKTLKAHNSELASTANMLREQVAQLKQKVMNAAAAAAAAAAAAAAAAAAAAAAAAAAAAAAAAAAAAAAAAAACAAAAAAAA MAFK AAAAAAAAAAAAAAAAAAAAAAAAAAAAAAAAAAAAAAAAAACAAAAAAAA False 3 1 1 -1.4747801 -1.4750828 -1.4706645 -1.467878 -1.4731846 -1.4785854 -1.4739769 -1.4749906 -1.47182 -1.4712144 -1.4732177 0.0029711577 0.0116469385 NA 4.662053 -1.5398272 4.661812 -1.6351812 5.7615557 1.1185429 6.063202 1.0371394 3.728558 2.274884 3.8807812 -2.1074128 3.4486425 3.0035887 3.9811907 2.3112907 4.6575823 1.5739137 5.7199216 1.0153385 V35A,Q41H NA 4.336747 1.761711945 FALSE
caggagcggatcaaggcggagaggaagcgcatgaggaaccgcatcgctgcctccaagtgccgaaaaaggaagctggagagaatcgcccggctggaggaaaaagcgaaaaccttgaaagctcataactcggagctggcgtccacggccaacatgctcagggaacaggtggcacagcttaaacagaaagtcatgaactaagaca 6  False 0 4 0 0 2 20 0 1 0 0 0 1 4.33333333333333 NA -1.20428281359729 NA NA NA -1.69307394771623 NA 0.73054447706119 NA NA NA 0.625795836790611 -1.48620336116878 0.47526340457972 NA NA 0.0429426371685437 0.0833283963289617 NA NA NA NA NA NA -0.0060633904437935 0.0655058410569168 0.0141553080492026 0.0527136799637169 QERIKAERKRMRNRIAASKCRKRKLERIARLEEKAKTLKAHNSELASTANMLREQVAQLKQKVMNAAAAAAAAAAAAAAAAAAAAAAAAAAAAAAAAAAAAAAAAAAACAAAAAAA NFE2 AAAAAAAAAAAAAAAAAAAAAAAAAAAAAAAAAAAAAAAAAAACAAAAAAA False 3 1 1 -1.4578233 -1.458869 -1.4543374 -1.4566857 -1.4598293 -1.4626528 -1.4551412 -1.4580309 -1.4556127 -1.4539316 -1.4572914 0.0027147257 0.010641725 NA 6.805866 -0.6695577 5.8985844 -0.7830355 6.2213597 0.72398317 5.7339787 -0.8347189 4.9729195 0.9730894 5.5187287 -0.8455619 5.597726 -0.80694354 5.558943 -0.829398 5.693821 0.8089843 6.238137 -0.69585305 V35A,Q41H NA 5.504224 0.797112533 FALSE
caggagcggatcaaggcggagaggaagcgcatgaggaaccgcatcgctgcctccaagtgccgaaaaaggaagctggagagaatcgcccggctggaggaaaaagcgaaaaccttgaaagctcataactcggagctggcgtccacggccaacatgctcagggaacaggtggcacagcttaaacagaaagtcatgaactaatata 5  False 7 0 0 8 2 0 2 0 0 0 0 0 2.83333333333333 -1.24107189569252 NA NA NA NA NA 0.550900423004451 NA NA NA NA NA -1.24107189569252 0.550900423004451 0.0425848275153239 0.0605222613738367 NA NA NA NA NA NA NA NA NA NA 0.0413439817312819 0.0611029343103184 QERIKAERKRMRNRIAASKCRKRKLERIARLEEKAKTLKAHNSELASTANMLREQVAQLKQKVMNAAAAAAAAAAAAAAAAAAAAAAAAAAAAAAAAAAAAAAAAAAAAACAAAAA NFE2L2 AAAAAAAAAAAAAAAAAAAAAAAAAAAAAAAAAAAAAAAAAAAAACAAAAA False 3 1 1 -1.4529492 -1.4591646 -1.4582772 -1.4577237 -1.4526002 -1.45332 -1.4570849 -1.4611427 -1.4468138 -1.4484421 -1.4547518 0.004711368 0.018468563 NA 6.007137 -0.7188084 5.5925927 -0.82903224 6.1178613 0.77437353 5.3476787 -0.9090946 5.641897 0.7819358 5.9449515 -0.7083632 5.3129563 -0.8708425 5.2476864 -0.91712505 5.732025 0.7311626 5.9772506 -0.68921506 V35A,Q41H NA 5.372421 0.7929952919 FALSE
caggagcggatcaaggcggagaggaagcgcatgaggaaccgcatcgctgcctccaagtgccgaaaaaggaagctggagagaatcgcccggctggaggaaaaagcgaaaaccttgaaagctcataactcggagctggcgtccacggccaacatgctcagggaacaggtggcacagcttaaacagaaagtcatgaactaagata 6  False 0 0 0 0 10 9 0 0 0 0 0 2 3.16666666666667 NA NA NA NA NA -1.24775516165713 NA NA NA NA NA 0.556517481786271 -1.24775516165713 0.556517481786271 NA NA NA NA NA NA NA NA NA NA 0.0405508244555102 0.0582540559781398 0.0406027095445838 0.0617259484875283 QERIKAERKRMRNRIAASKCRKRKLERIARLEEKAKTLKAHNSELASTANMLREQVAQLKQKVMNAAAAAAAAAAAAAAAAAAAAAAAAAAAAAAAAAAAAAAAAAAAAAACAAAA NFE2L3 AAAAAAAAAAAAAAAAAAAAAAAAAAAAAAAAAAAAAAAAAAAAAACAAAA False 3 1 1 -1.4750649 -1.4697992 -1.4707886 -1.468755 -1.4717501 -1.4767687 -1.4691819 -1.4691471 -1.4690067 -1.4725858 -1.4712847 0.0027750228 0.01087809 NA 4.2882485 -1.7296681 5.0835896 -1.1109936 5.0081744 1.2959714 4.5812883 -1.4418161 4.566338 1.5064297 4.309139 -1.5399026 4.573702 -1.2866514 4.825823 -1.1735227 4.3708572 1.3935509 4.8594365 -1.2576071 V35A,Q41H NA 4.3268766 1.373611335 FALSE
caggagcggatcaaggcggagaggaagcgcatgaggaaccgcatcgctgcctccaagtgccgaaaaaggaagctggagagaatcgcccggctggaggaaaaagcgaaaaccttgaaagctcataactcggagctggcgtccacggccaacatgctcagggaacaggtggcacagcttaaacagaaagtcatgaactaatgta 4  False 5 4 22 24 5 0 0 0 0 1 0 0 10 NA NA NA -1.57527161389797 NA NA NA NA NA 0.544734087205466 NA NA -1.57527161389797 0.544734087205466 NA NA NA NA NA NA -0.000674348397724012 0.0637820465791111 NA NA NA NA 0.00427633288711074 0.0604189972583083 QERIKAERKRMRNRIAASKCRKRKLERIARLEEKAKTLKAHNSELASTANMLREQVAQLKQKVMNAAAAAAAAAAAAAAAAAAAAAAAAAAAAAAAAAAAAAAAAAAAAAAAAACA TEF AAAAAAAAAAAAAAAAAAAAAAAAAAAAAAAAAAAAAAAAAAAAAAAAACA False 3 1 1 -1.465526 -1.4621645 -1.4593686 -1.4544345 -1.4571362 -1.4669781 -1.4627839 -1.4597975 -1.4598787 -1.4588183 -1.4606887 0.0037705055 0.014780382 NA 4.896466 -1.0431294 5.6674356 0.85316026 5.487157 0.87711656 6.097161 0.7610004 5.321191 0.87542 5.0334463 0.98828524 5.209393 -0.9674684 5.681115 0.8308949 4.750404 1.0295444 5.7152267 0.8027884 V35A,Q41H NA 5.0661163 0.9028807825 FALSE
caggagcggatcaaggcggagaggaagcgcatgaggaaccgcatcgctgcctccaagtgccgaaaaaggaagctggagagaatcgcccggctggaggaaaaattcaaaaccttgaaagctcagaactcggagctggcgtccacggccaacatgctcagggaacaggtgacacagcttaaacagaaagtcatgaactaacata 7  False 18 20 9 9 12 10 2 2 0 0 1 1 13 -1.51327237641139 -1.45531936110206 NA NA -1.47239842478762 -1.48614172377309 0.476452970306575 0.436749263052958 NA NA 0.643505212644248 0.676020392029483 -1.48086061589997 0.264900367531558 0.0126807142632308 0.0523434181516364 0.0143085517974765 0.04981711152545 NA NA NA NA 0.0181031425450318 0.0706430419667494 0.0155974589487048 0.0707631494939699 0.0147478968357863 0.02938133477514 QERIKAERKRMRNRIAASKCRKRKLERIARLEEKFKTLKAQNSELASTANMLREQVTQLKQKVMNCAAAAAAAAAAAAAAAAAAAAAAAAAAAAAAAAAAAAAAAAAAAAAAAAAA ATF1 CAAAAAAAAAAAAAAAAAAAAAAAAAAAAAAAAAAAAAAAAAAAAAAAAAA False 3 1 1 -1.4761226 -1.4759321 -1.4734336 -1.4711105 -1.4735453 -1.47908 -1.4740317 -1.475166 -1.4729643 -1.4764608 -1.4747846 0.0022423465 0.0087899985 NA 3.2472951 -4.8720045 4.396575 -2.91013 3.3239496 5.4176702 3.3908637 -4.8732057 3.1934657 -4.474987 3.2749991 -5.486509 3.2013636 -4.648676 3.50017 -4.6186824 3.7422154 -3.4299583 3.9698265 -3.374235 V35F,A57T NA 3.2070172 4.410605744 FALSE
caggagcggatcaaggcggagaggaagcgcatgaggaaccgcatcgctgcctccaagtgccgaaaaaggaagctggagagaatcgcccggctggaggaaaaattcaaaaccttgaaagctcagaactcggagctggcgtccacggccaacatgctcagggaacaggtgacacagcttaaacagaaagtcatgaactaagtca 7  False 0 4 27 11 50 15 0 1 0 1 7 0 17.8333333333333 NA -1.20428281359729 NA -1.36205602361041 -1.32117208976891 NA NA 0.73054447706119 NA 0.594623258546605 0.268983566052946 NA -1.31559050030898 0.232349282858415 NA NA 0.0429426371685437 0.0833283963289617 NA NA 0.0242907254438625 0.0696234901843717 0.0347045439343172 0.0295286144877727 NA NA 0.0330787758743983 0.0257709422151462 QERIKAERKRMRNRIAASKCRKRKLERIARLEEKFKTLKAQNSELASTANMLREQVTQLKQKVMNACAAAAAAAAAAAAAAAAAAAAAAAAAAAAAAAAAAAAAAAAAAAAAAAAA ATF2 ACAAAAAAAAAAAAAAAAAAAAAAAAAAAAAAAAAAAAAAAAAAAAAAAAA False 3 1 1 -1.4626241 -1.4622225 -1.4576831 -1.4584734 -1.4560028 -1.4617532 -1.4567215 -1.4664221 -1.4603859 -1.4643168 -1.4606606 0.003415438 0.013388517 NA 4.118877 -1.180891 4.7356434 -1.0219271 4.1477427 1.1328377 4.447688 -1.1061058 4.2036853 1.0920987 4.398053 -1.0487823 4.140863 -1.1121647 4.129553 -1.2805731 3.8620243 1.2766776 4.4066277 -1.1266428 V35F,A57T NA 3.9420204 1.1378701076 FALSE
caggagcggatcaaggcggagaggaagcgcatgaggaaccgcatcgctgcctccaagtgccgaaaaaggaagctggagagaatcgcccggctggaggaaaaattcaaaaccttgaaagctcagaactcggagctggcgtccacggccaacatgctcagggaacaggtgacacagcttaaacagaaagtcatgaactaacaaa 6  False 7 19 11 11 28 25 1 15 12 5 37 5 16.8333333333333 -1.44084178998066 -0.88924270952866 -0.674141437067622 -0.922200238898335 -0.666814130619704 -1.27920949982995 0.693022647605246 0.271416787925903 0.276957067580258 0.394658333547029 0.248430848294725 0.345874950552634 -0.85927523579994 0.129449584435635 0.0206379833092653 0.0761358969151021 0.0788771866390331 0.0309587251492273 0.105436625928574 0.0310214369605266 0.075792738641754 0.0462099156347387 0.106538984217257 0.0272723678022817 0.0372583083412031 0.036204826245993 0.0836908292833068 0.0143578569265406 QERIKAERKRMRNRIAASKCRKRKLERIARLEEKFKTLKAQNSELASTANMLREQVTQLKQKVMNAACAAAAAAAAAAAAAAAAAAAAAAAAAAAAAAAAAAAAAAAAAAAAAAAA ATF3 AACAAAAAAAAAAAAAAAAAAAAAAAAAAAAAAAAAAAAAAAAAAAAAAAA False 3 1 1 -0.6954949 -0.7433119 -0.67258745 -0.6715256 -0.6483958 -0.6391673 -0.64838165 -0.6821292 -0.6486799 -0.6668654 -0.6716539 0.030736387 0.12048664 NA 0.29948452 0.76433825 0.43816537 0.74327826 0.21631482 -0.7622614 0.22626744 0.732386 0.14484659 0.7646018 0.13617688 -0.6927732 0.14017275 0.79516053 0.24116442 0.7352906 0.1585273 0.76453894 0.21942283 0.69381607 V35F,A57T NA -0.09500112 0.744844505 FALSE
caggagcggatcaaggcggagaggaagcgcatgaggaaccgcatcgctgcctccaagtgccgaaaaaggaagctggagagaatcgcccggctggaggaaaaattcaaaaccttgaaagctcagaactcggagctggcgtccacggccaacatgctcagggaacaggtgacacagcttaaacagaaagtcatgaactaattaa 5  False 8 5 0 7 0 20 2 1 0 0 0 1 6.66666666666667 -1.27955658254821 -1.26541754384311 NA NA NA -1.69307394771623 0.536513609895841 0.694629330974107 NA NA NA 0.625795836790611 -1.40629770718246 0.35136290853717 0.0383568760026581 0.0589417171830242 0.0359694011899747 0.0792317921914612 NA NA NA NA NA NA -0.0060633904437935 0.0655058410569168 0.0230180166670712 0.0389712983016817 QERIKAERKRMRNRIAASKCRKRKLERIARLEEKFKTLKAQNSELASTANMLREQVTQLKQKVMNAAACAAAAAAAAAAAAAAAAAAAAAAAAAAAAAAAAAAAAAAAAAAAAAAA ATF4 AAACAAAAAAAAAAAAAAAAAAAAAAAAAAAAAAAAAAAAAAAAAAAAAAA False 3 1 1 -1.2178087 -1.2795962 -1.2584233 -1.1670837 -1.1155893 -1.1447619 -1.1726501 -1.2397668 -1.1678727 -1.1643991 -1.1927952 0.05316202 0.20839512 NA 1.6907375 -1.0418731 1.8991678 -1.0882503 1.6736847 -1.17256 1.7689252 0.8789332 1.523715 0.88987327 1.6574535 -0.8762594 1.5104805 1.0387791 1.7983363 1.0314865 1.5904462 0.97990066 1.7869084 -0.8558752 V35F,A57T NA 1.3729302 0.9853790727 FALSE
caggagcggatcaaggcggagaggaagcgcatgaggaaccgcatcgctgcctccaagtgccgaaaaaggaagctggagagaatcgcccggctggaggaaaaattcaaaaccttgaaagctcagaactcggagctggcgtccacggccaacatgctcagggaacaggtgacacagcttaaacagaaagtcatgaactaatgga 5  False 17 15 12 11 2 18 3 0 0 0 0 2 12.5 -1.37994102245548 NA NA NA NA -1.45468738560027 0.413449827427766 NA NA NA NA 0.486891952062745 -1.41125734147059 0.315154067789821 0.0273285793155727 0.0454218538880097 NA NA NA NA NA NA NA NA 0.0188899750630119 0.0509659300184604 0.0224679205054851 0.0349552069623942 QERIKAERKRMRNRIAASKCRKRKLERIARLEEKFKTLKAQNSELASTANMLREQVTQLKQKVMNAAAAACAAAAAAAAAAAAAAAAAAAAAAAAAAAAAAAAAAAAAAAAAAAAA ATF6 AAAAACAAAAAAAAAAAAAAAAAAAAAAAAAAAAAAAAAAAAAAAAAAAAA False 3 1 1 -1.4627918 -1.469092 -1.4606164 -1.4602034 -1.464617 -1.4661828 -1.4632694 -1.4660459 -1.4574004 -1.4666778 -1.4636896 0.00354147 0.0138825625 NA 6.029551 -0.80877334 5.753483 -0.9626138 6.3030252 0.77843356 6.1905603 -0.8186387 5.214263 1.0109104 5.9257455 -0.8286521 5.3762264 -0.9457034 5.670278 -0.9251499 6.5277243 0.72244847 6.097234 -0.8499236 V35F,A57T NA 5.591754 0.86512472328 FALSE
caggagcggatcaaggcggagaggaagcgcatgaggaaccgcatcgctgcctccaagtgccgaaaaaggaagctggagagaatcgcccggctggaggaaaaattcaaaaccttgaaagctcagaactcggagctggcgtccacggccaacatgctcagggaacaggtgacacagcttaaacagaaagtcatgaactaaacaa 6  False 11 0 0 19 0 2 1 0 0 0 0 0 5.33333333333333 -1.57110708272415 NA NA NA NA NA 0.659370414053168 NA NA NA NA NA -1.57110708272415 0.659370414053168 0.00632695763902943 0.0724388417127397 NA NA NA NA NA NA NA NA NA NA 0.00473824045537813 0.0731338467237529 QERIKAERKRMRNRIAASKCRKRKLERIARLEEKFKTLKAQNSELASTANMLREQVTQLKQKVMNAAAAAACAAAAAAAAAAAAAAAAAAAAAAAAAAAAAAAAAAAAAAAAAAAA ATF6B AAAAAACAAAAAAAAAAAAAAAAAAAAAAAAAAAAAAAAAAAAAAAAAAAA False 3 1 1 -1.4703252 -1.4719664 -1.4660023 -1.4669149 -1.4700207 -1.4730527 -1.466182 -1.4637794 -1.4638529 -1.4687387 -1.4680835 0.003244018 0.01271655 NA 4.2590203 -1.3415048 4.3026295 -1.4141649 4.38974 1.2426001 4.4559555 -1.3525879 3.7789218 1.6416059 4.2657514 -1.3303667 4.3138547 -1.2521416 5.0238957 -0.99974144 4.6637063 1.1267554 4.551293 -1.1908362 V35F,A57T NA 4.083421 1.2892304913 FALSE
caggagcggatcaaggcggagaggaagcgcatgaggaaccgcatcgctgcctccaagtgccgaaaaaggaagctggagagaatcgcccggctggaggaaaaattcaaaaccttgaaagctcagaactcggagctggcgtccacggccaacatgctcagggaacaggtgacacagcttaaacagaaagtcatgaactaagaaa 6  False 4 3 0 0 9 9 0 0 0 0 1 0 4.16666666666667 NA NA NA NA -1.3885402406311 NA NA NA NA NA 0.674373548284928 NA -1.3885402406311 0.674373548284928 NA NA NA NA NA NA NA NA 0.0273089688634888 0.0740317217897889 NA NA 0.0249875800707223 0.0747979142886542 QERIKAERKRMRNRIAASKCRKRKLERIARLEEKFKTLKAQNSELASTANMLREQVTQLKQKVMNAAAAAAACAAAAAAAAAAAAAAAAAAAAAAAAAAAAAAAAAAAAAAAAAAA ATF7 AAAAAAACAAAAAAAAAAAAAAAAAAAAAAAAAAAAAAAAAAAAAAAAAAA False 3 1 1 -1.3768381 -1.3833219 -1.3637636 -1.3571037 -1.3641411 -1.3683509 -1.3616813 -1.3795536 -1.3693267 -1.3804517 -1.3704532 0.009034458 0.035415076 NA 2.6784143 -1.0522074 2.9144595 -0.98917377 2.6699033 1.0121257 2.8581324 -0.9305495 2.4816265 1.0903684 2.6803784 -1.0083544 2.4241338 -1.1049584 2.7476764 -1.035341 2.5171092 1.0997854 2.8997123 -0.9821246 V35F,A57T NA 2.370099 1.0304988687 FALSE
caggagcggatcaaggcggagaggaagcgcatgaggaaccgcatcgctgcctccaagtgccgaaaaaggaagctggagagaatcgcccggctggaggaaaaattcaaaaccttgaaagctcagaactcggagctggcgtccacggccaacatgctcagggaacaggtgacacagcttaaacagaaagtcatgaactaactaa 6  False 8 28 3 25 30 8 0 2 0 0 2 3 17 NA -1.54750279772794 NA NA -1.53744388577158 -1.09154461200755 NA 0.419673134783143 NA NA 0.442297093046102 0.523386289368849 -1.42867333911379 0.263157262837106 NA NA 0.00379379440306354 0.0478693500558739 NA NA NA NA 0.010962548902977 0.0485547148521709 0.0569023289481523 0.0547860133723403 0.0205362310104266 0.0291879989068168 QERIKAERKRMRNRIAASKCRKRKLERIARLEEKFKTLKAQNSELASTANMLREQVTQLKQKVMNAAAAAAAACAAAAAAAAAAAAAAAAAAAAAAAAAAAAAAAAAAAAAAAAAA BACH1 AAAAAAAACAAAAAAAAAAAAAAAAAAAAAAAAAAAAAAAAAAAAAAAAAA False 3 1 1 -1.4515264 -1.4648707 -1.4474694 -1.445942 -1.4478363 -1.4519641 -1.446429 -1.4503198 -1.4541452 -1.4471527 -1.4507656 0.005648608 0.022142543 NA 5.765835 -0.7384144 4.93718 -1.0239766 5.2392735 0.80029154 5.398856 -0.78227496 5.046594 0.8330188 4.951368 -0.83999205 4.6528397 -0.88822186 5.26677 -0.804006 4.490675 1.0074649 6.052021 -0.67314315 V35F,A57T NA 4.8630857 0.83908040332 FALSE
caggagcggatcaaggcggagaggaagcgcatgaggaaccgcatcgctgcctccaagtgccgaaaaaggaagctggagagaatcgcccggctggaggaaaaattcaaaaccttgaaagctcagaactcggagctggcgtccacggccaacatgctcagggaacaggtgacacagcttaaacagaaagtcatgaactaatcta 6  False 8 3 1 11 23 3 0 0 0 0 1 0 8.16666666666667 NA NA NA NA -1.66204212231262 NA NA NA NA NA 0.596431859898532 NA -1.66204212231262 0.596431859898532 NA NA NA NA NA NA NA NA -0.00271565957148512 0.0654753995480242 NA NA -0.00534778874056518 0.0661530382518268 QERIKAERKRMRNRIAASKCRKRKLERIARLEEKFKTLKAQNSELASTANMLREQVTQLKQKVMNAAAAAAAAACAAAAAAAAAAAAAAAAAAAAAAAAAAAAAAAAAAAAAAAAA BACH2 AAAAAAAAACAAAAAAAAAAAAAAAAAAAAAAAAAAAAAAAAAAAAAAAAA False 3 1 1 -1.4736459 -1.4738259 -1.4673733 -1.4691017 -1.4663589 -1.4706676 -1.4669708 -1.4706118 -1.4668086 -1.4674681 -1.4692832 0.0027958187 0.010959609 NA 4.59483 -1.4289539 4.555975 -1.4744207 5.7752624 0.9799395 4.9993343 1.3531338 4.998863 1.0980812 5.747444 -0.92915154 5.1778536 1.0637416 5.281722 -1.1251874 5.3540144 1.0549943 6.865523 0.7671454 V35F,A57T NA 5.0180264 1.12747493771 FALSE
caggagcggatcaaggcggagaggaagcgcatgaggaaccgcatcgctgcctccaagtgccgaaaaaggaagctggagagaatcgcccggctggaggaaaaattcaaaaccttgaaagctcagaactcggagctggcgtccacggccaacatgctcagggaacaggtgacacagcttaaacagaaagtcatgaactaaacta 7  False 26 23 24 2 13 30 99 49 109 2 53 45 19.6666666666667 -0.494677268381068 -0.617268212238873 -0.270957921241941 -0.706716604347605 -0.338406196696948 -0.677680164121268 0.197012585230583 0.226959335412291 0.170766345040139 0.837950344239133 0.345974336613356 0.231030763716906 -0.468128204312697 0.0962324224473086 0.124584203148053 0.0216439245267457 0.109899526021711 0.025887756386678 0.15059644845625 0.0191272151092771 0.101023374173411 0.0981142710591626 0.142591117133147 0.0379805463896176 0.100224027733149 0.024183389529901 0.127074770141976 0.01067358662615 QERIKAERKRMRNRIAASKCRKRKLERIARLEEKFKTLKAQNSELASTANMLREQVTQLKQKVMNAAAAAAAAAACAAAAAAAAAAAAAAAAAAAAAAAAAAAAAAAAAAAAAAAA BATF AAAAAAAAAACAAAAAAAAAAAAAAAAAAAAAAAAAAAAAAAAAAAAAAAA False 3 1 1 -0.44869435 -0.48958617 -0.44410527 -0.45830762 -0.4457934 -0.44108558 -0.40614164 -0.4325658 -0.41388404 -0.4424007 -0.44225645 0.022996837 0.09014761 NA -0.49660197 -0.67549956 -0.3786959 -0.6851399 -0.5099031 -0.7120695 -0.4662307 -0.7008822 -0.4562021 -0.78256917 -0.5147409 -0.69739187 -0.59287506 -0.75939703 -0.59207034 -0.67931414 -0.6013471 -0.6988256 -0.5702696 -0.6390232 V35F,A57T NA -0.834949 0.70301121 FALSE
caggagcggatcaaggcggagaggaagcgcatgaggaaccgcatcgctgcctccaagtgccgaaaaaggaagctggagagaatcgcccggctggaggaaaaattcaaaaccttgaaagctcagaactcggagctggcgtccacggccaacatgctcagggaacaggtgacacagcttaaacagaaagtcatgaactaaccga 7  False 7 0 0 1 10 8 2 0 0 0 0 1 4.33333333333333 -1.24107189569252 NA NA NA NA -1.41952442714827 0.550900423004451 NA NA NA NA 0.699782209681923 -1.30935191830053 0.432860910833732 0.0425848275153239 0.0605222613738367 NA NA NA NA NA NA NA NA 0.0225706949272739 0.0732504428872063 0.0337707260903247 0.0480106216944481 QERIKAERKRMRNRIAASKCRKRKLERIARLEEKFKTLKAQNSELASTANMLREQVTQLKQKVMNAAAAAAAAAAACAAAAAAAAAAAAAAAAAAAAAAAAAAAAAAAAAAAAAAA BATF2 AAAAAAAAAAACAAAAAAAAAAAAAAAAAAAAAAAAAAAAAAAAAAAAAAA False 3 1 1 -1.1033926 -1.1278384 -1.0406294 -1.0588235 -1.0383816 -1.0311092 -1.018254 -1.0707839 -1.0352747 -1.0736139 -1.05981 0.034671366 0.13591176 NA 1.2238091 -1.0750997 1.3767524 -1.0104672 1.1182455 0.99205846 1.2171749 -0.9628558 1.056895 1.0440123 1.1274225 -0.95512176 0.98662156 -1.0567551 1.20923 -0.9880196 1.068187 1.0313388 1.2632489 -0.9569835 V35F,A57T NA 0.84770316 1.0072712329 FALSE
caggagcggatcaaggcggagaggaagcgcatgaggaaccgcatcgctgcctccaagtgccgaaaaaggaagctggagagaatcgcccggctggaggaaaaattcaaaaccttgaaagctcagaactcggagctggcgtccacggccaacatgctcagggaacaggtgacacagcttaaacagaaagtcatgaactaaaaca 7  False 8 26 11 9 7 16 92 212 48 56 26 185 12.8333333333333 -0.176115194492714 -0.249555085516367 -0.282261871869843 -0.207093549736334 -0.365560850274969 -0.0679711361026143 0.338970472438903 0.205031021773927 0.248392858258724 0.366108023383182 0.471116658191903 0.293381553723694 -0.221708516106711 0.117619927594928 0.159581629714754 0.0372395058603802 0.151842140223869 0.023386538093941 0.149330314340691 0.0278220139360952 0.159523441802177 0.0428670052946489 0.139610119785166 0.0517184837075816 0.164045965068473 0.0307100244159757 0.154406326612932 0.0130457745343921 QERIKAERKRMRNRIAASKCRKRKLERIARLEEKFKTLKAQNSELASTANMLREQVTQLKQKVMNAAAAAAAAAAAACAAAAAAAAAAAAAAAAAAAAAAAAAAAAAAAAAAAAAA BATF3 AAAAAAAAAAAACAAAAAAAAAAAAAAAAAAAAAAAAAAAAAAAAAAAAAA False 3 1 1 0.00012874603 -0.006590128 0.022694945 0.04004407 0.031394124 0.023515463 0.03459096 0.019317985 0.035843372 0.018442154 0.02193817 0.015210922 0.059626814 NA -2.248271 0.7303225 -2.181302 0.76337874 -2.360689 -0.7593894 -2.420457 0.77395785 -2.274875 -0.8033745 -2.531323 0.6925307 -2.5149484 0.73090553 -2.4232907 0.7454422 -2.347333 -0.7727252 -2.4071128 0.73079693 V35F,A57T NA -2.6880155 0.750282386 FALSE
caggagcggatcaaggcggagaggaagcgcatgaggaaccgcatcgctgcctccaagtgccgaaaaaggaagctggagagaatcgcccggctggaggaaaaattcaaaaccttgaaagctcagaactcggagctggcgtccacggccaacatgctcagggaacaggtgacacagcttaaacagaaagtcatgaactaaatca 7  False 11 9 6 18 19 5 1 0 6 0 1 3 11.3333333333333 -1.57110708272415 NA -0.69873793081258 NA -1.60635027786791 -0.951229684689233 0.659370414053168 NA 0.377445490429997 NA 0.607565678184943 0.609924519544957 -1.04827707903849 0.260674219745307 0.00632695763902943 0.0724388417127397 NA NA 0.102681619216431 0.0422769550158388 NA NA 0.00339810800492163 0.0666976535049504 0.0715899423620815 0.0638444941387436 0.0627277536898055 0.0289125930211208 QERIKAERKRMRNRIAASKCRKRKLERIARLEEKFKTLKAQNSELASTANMLREQVTQLKQKVMNAAAAAAAAAAAAACAAAAAAAAAAAAAAAAAAAAAAAAAAAAAAAAAAAAA CEBPA AAAAAAAAAAAAACAAAAAAAAAAAAAAAAAAAAAAAAAAAAAAAAAAAAA False 3 1 1 -1.4656882 -1.4641426 -1.4631511 -1.4628537 -1.4627492 -1.4658414 -1.4629189 -1.464035 -1.4597664 -1.4604902 -1.4631637 0.0019515795 0.007650192 NA 5.5104723 -0.92971534 6.115077 0.8162471 5.3615317 0.95650005 5.1425085 1.0399063 4.806428 1.0569477 5.129821 0.95209175 5.24553 0.9631187 6.038173 0.83559185 5.677947 0.8598434 6.37863 0.7350532 V35F,A57T NA 5.223556 0.9145015403 FALSE
caggagcggatcaaggcggagaggaagcgcatgaggaaccgcatcgctgcctccaagtgccgaaaaaggaagctggagagaatcgcccggctggaggaaaaattcaaaaccttgaaagctcagaactcggagctggcgtccacggccaacatgctcagggaacaggtgacacagcttaaacagaaagtcatgaactaatcaa 5  False 7 11 2 0 10 12 1 0 0 0 1 1 7 -1.44084178998066 NA NA NA -1.4192524134459 -1.54057201834584 0.693022647605246 NA NA NA 0.662198907471139 0.659703865438591 -1.46785562006482 0.387482647825084 0.0206379833092653 0.0761358969151021 NA NA NA NA NA NA 0.0239374323624384 0.0726952078889852 0.00989991029889375 0.0690551998167309 0.0161903415554456 0.0429775069826967 QERIKAERKRMRNRIAASKCRKRKLERIARLEEKFKTLKAQNSELASTANMLREQVTQLKQKVMNAAAAAAAAAAAAAACAAAAAAAAAAAAAAAAAAAAAAAAAAAAAAAAAAAA CEBPB AAAAAAAAAAAAAACAAAAAAAAAAAAAAAAAAAAAAAAAAAAAAAAAAAA False 3 1 1 -1.4529575 -1.4480132 -1.4456184 -1.4311402 -1.4386775 -1.4401588 -1.4443469 -1.4356202 -1.4480295 -1.4585419 -1.4443104 0.008195532 0.032126483 NA 3.682959 -1.1725204 4.1789126 -0.9859574 3.706632 1.1123319 4.306362 -0.87131345 3.7331731 1.0430447 3.9321432 -0.96407133 3.435176 -1.181548 4.1575303 -0.9046606 3.4687245 1.2221615 3.7978904 -1.2039356 V35F,A57T NA 3.522895 1.06615448174 FALSE
caggagcggatcaaggcggagaggaagcgcatgaggaaccgcatcgctgcctccaagtgccgaaaaaggaagctggagagaatcgcccggctggaggaaaaattcaaaaccttgaaagctcagaactcggagctggcgtccacggccaacatgctcagggaacaggtgacacagcttaaacagaaagtcatgaactaagcaa 6  False 0 3 0 0 6 0 0 4 0 0 2 0 1.5 NA -0.745662803735727 NA NA -1.06829911182321 NA NA 0.641637039635757 NA NA 0.625215317600459 NA -0.911162466088838 0.447787066778491 NA NA 0.0952544007176584 0.0731873105840094 NA NA NA NA 0.0624645621008686 0.068635204582128 NA NA 0.07793577466455 0.0496661512386517 QERIKAERKRMRNRIAASKCRKRKLERIARLEEKFKTLKAQNSELASTANMLREQVTQLKQKVMNAAAAAAAAAAAAAAACAAAAAAAAAAAAAAAAAAAAAAAAAAAAAAAAAAA CEBPD AAAAAAAAAAAAAAACAAAAAAAAAAAAAAAAAAAAAAAAAAAAAAAAAAA False 3 1 1 -1.4255397 -1.4261141 -1.4312806 -1.4320269 -1.4317662 -1.4253829 -1.4216869 -1.4347316 -1.4297676 -1.432205 -1.4290502 0.0041172965 0.016139803 NA 6.063437 -0.5807748 6.8213935 -0.5172576 5.463654 0.67700124 5.793704 -0.6515945 5.1063194 0.72635317 5.803225 -0.59629536 5.411591 -0.6427585 5.7674904 -0.6481863 5.588036 0.65842545 6.2265773 -0.5866899 V35F,A57T NA 5.4874873 0.628533684 FALSE
caggagcggatcaaggcggagaggaagcgcatgaggaaccgcatcgctgcctccaagtgccgaaaaaggaagctggagagaatcgcccggctggaggaaaaattcaaaaccttgaaagctcagaactcggagctggcgtccacggccaacatgctcagggaacaggtgacacagcttaaacagaaagtcatgaactaataca 6  False 11 9 44 51 12 14 8 1 8 0 0 3 23.5 -0.971797399859731 -1.42645369742786 -1.18063842748521 NA NA -1.25861236154038 0.354102235775019 0.625710614581947 0.213384412614037 NA NA 0.451530555378162 -1.1631168428824 0.163525363795632 0.0721674902572051 0.038901890744169 0.0176010679117835 0.0713706881870732 0.0487048566467437 0.0239007841977064 NA NA NA NA 0.0394143355751703 0.0472644384223347 0.0499903400786519 0.0181373604826488 QERIKAERKRMRNRIAASKCRKRKLERIARLEEKFKTLKAQNSELASTANMLREQVTQLKQKVMNAAAAAAAAAAAAAAAACAAAAAAAAAAAAAAAAAAAAAAAAAAAAAAAAAA CEBPE AAAAAAAAAAAAAAAACAAAAAAAAAAAAAAAAAAAAAAAAAAAAAAAAAA False 3 1 1 -1.4265342 -1.4324565 -1.4159684 -1.4061636 -1.4105519 -1.4100103 -1.4152979 -1.4246477 -1.4106106 -1.4198945 -1.4172134 0.008490914 0.03328438 NA 3.1400113 -1.1279981 3.3822813 -1.0845661 3.170441 1.0660962 3.4210918 -0.95057005 3.03729 -1.0818352 3.3206973 -0.9635463 2.9323883 -1.1456221 3.2673736 -1.0741974 3.0811703 -1.0713536 3.4236853 -0.99320555 V35F,A57T NA 2.9005876 1.0558990648 FALSE
caggagcggatcaaggcggagaggaagcgcatgaggaaccgcatcgctgcctccaagtgccgaaaaaggaagctggagagaatcgcccggctggaggaaaaattcaaaaccttgaaagctcagaactcggagctggcgtccacggccaacatgctcagggaacaggtgacacagcttaaacagaaagtcatgaactaacaca 7  False 0 4 9 0 8 26 0 0 0 0 0 1 7.83333333333333 NA NA NA NA NA -1.77140019970446 NA NA NA NA NA 0.613622043418127 -1.77140019970446 0.613622043418127 NA NA NA NA NA NA NA NA NA NA -0.0142622737084026 0.0642315363606641 -0.0174772029507307 0.0680596816496512 QERIKAERKRMRNRIAASKCRKRKLERIARLEEKFKTLKAQNSELASTANMLREQVTQLKQKVMNAAAAAAAAAAAAAAAAACAAAAAAAAAAAAAAAAAAAAAAAAAAAAAAAAA CREB3 AAAAAAAAAAAAAAAAACAAAAAAAAAAAAAAAAAAAAAAAAAAAAAAAAA False 3 1 1 -1.469684 -1.4705504 -1.4676067 -1.4631463 -1.4670641 -1.4635495 -1.4608892 -1.464724 -1.4623967 -1.4684539 -1.4658064 0.003308563 0.012969567 NA 4.7409244 -1.1829392 5.266632 -1.0972506 4.9085913 1.1609883 5.1532335 -1.0447772 4.436342 1.2606862 5.564504 -0.84878683 5.006332 -0.97539735 5.804652 -0.88028276 5.3614492 0.9523242 5.2769055 -1.0201969 V35F,A57T NA 4.834901 1.0423629519 FALSE
caggagcggatcaaggcggagaggaagcgcatgaggaaccgcatcgctgcctccaagtgccgaaaaaggaagctggagagaatcgcccggctggaggaaaaattcaaaaccttgaaagctcagaactcggagctggcgtccacggccaacatgctcagggaacaggtgacacagcttaaacagaaagtcatgaactaacgga 6  False 4 11 0 0 7 28 0 0 0 0 0 5 8.33333333333333 NA NA NA NA NA -1.31304265611313 NA NA NA NA NA 0.33767619427945 -1.31304265611313 0.33767619427945 NA NA NA NA NA NA NA NA NA NA 0.0337167869253592 0.0353466127621034 0.0333613691526594 0.0374532410134831 QERIKAERKRMRNRIAASKCRKRKLERIARLEEKFKTLKAQNSELASTANMLREQVTQLKQKVMNAAAAAAAAAAAAAAAAAACAAAAAAAAAAAAAAAAAAAAAAAAAAAAAAAA CREB3L1 AAAAAAAAAAAAAAAAAACAAAAAAAAAAAAAAAAAAAAAAAAAAAAAAAA False 3 1 1 -1.4649631 -1.4615465 -1.4499341 -1.4569724 -1.458121 -1.4571165 -1.4518334 -1.4561973 -1.4503474 -1.4639437 -1.4570976 0.0053228484 0.020865567 NA 4.2542157 -1.1883669 4.862133 -0.98536736 4.8536105 0.8847271 4.778002 -1.005964 4.206855 1.1221521 5.1786833 -0.84438604 4.9036593 -0.8878639 5.156311 -0.87423927 5.4522934 0.79567045 4.9526553 -0.99627775 V35F,A57T NA 4.5427866 0.9585014972 FALSE
caggagcggatcaaggcggagaggaagcgcatgaggaaccgcatcgctgcctccaagtgccgaaaaaggaagctggagagaatcgcccggctggaggaaaaattcaaaaccttgaaagctcagaactcggagctggcgtccacggccaacatgctcagggaacaggtgacacagcttaaacagaaagtcatgaactaaacga 7  False 6 3 30 25 35 0 0 0 3 0 2 0 16.5 NA NA -1.34963579953395 NA -1.58237819810686 NA NA NA 0.319309907035147 NA 0.434341893132246 NA -1.43129163038295 0.257269064997392 NA NA NA NA 0.0297757808542091 0.0357652983493262 NA NA 0.00602972714850472 0.0476814048768575 NA NA 0.0202458241188285 0.0285349114325979 QERIKAERKRMRNRIAASKCRKRKLERIARLEEKFKTLKAQNSELASTANMLREQVTQLKQKVMNAAAAAAAAAAAAAAAAAAACAAAAAAAAAAAAAAAAAAAAAAAAAAAAAAA CREB3L2 AAAAAAAAAAAAAAAAAAACAAAAAAAAAAAAAAAAAAAAAAAAAAAAAAA False 3 1 1 -1.4728659 -1.4734943 -1.4690897 -1.4690578 -1.4697582 -1.4732214 -1.4686515 -1.4720024 -1.4701198 -1.4754896 -1.4713751 0.002348663 0.00920676 NA 4.460955 -1.4103714 4.689687 -1.4012223 5.371131 1.1158556 4.546938 -1.4830081 4.1901884 -1.4633096 4.991209 -1.1427094 4.3403664 -1.3318439 4.8559446 -1.2990365 3.919984 -1.6381353 4.04898 -1.851001 V35F,A57T NA 4.2244825 1.413649329 FALSE
caggagcggatcaaggcggagaggaagcgcatgaggaaccgcatcgctgcctccaagtgccgaaaaaggaagctggagagaatcgcccggctggaggaaaaattcaaaaccttgaaagctcagaactcggagctggcgtccacggccaacatgctcagggaacaggtgacacagcttaaacagaaagtcatgaactaagtta 7  False 4 8 70 7 35 30 1 0 5 0 5 2 25.6666666666667 -1.27955658254821 NA -1.44475022651736 NA -1.31528308064069 -1.60718931497066 0.757724834535522 NA 0.241748459360726 NA 0.318598050621632 0.456075212178173 -1.42140752606659 0.172742882578696 0.0383568760026581 0.0832441192096081 NA NA 0.0191221939048625 0.0270777873909643 NA NA 0.0353510305684779 0.0349752185659932 0.00292667432032467 0.047740155179299 0.0213421162099922 0.019159718464576 QERIKAERKRMRNRIAASKCRKRKLERIARLEEKFKTLKAQNSELASTANMLREQVTQLKQKVMNAAAAAAAAAAAAAAAAAAAACAAAAAAAAAAAAAAAAAAAAAAAAAAAAAA CREB3L3 AAAAAAAAAAAAAAAAAAAACAAAAAAAAAAAAAAAAAAAAAAAAAAAAAA False 3 1 1 -1.4679477 -1.471157 -1.4666656 -1.463575 -1.46922 -1.4648536 -1.4680443 -1.4633859 -1.4655101 -1.4645264 -1.4664886 0.0025697171 0.010073291 NA 5.3317394 -1.0068929 5.1290946 -1.1500343 4.9015827 1.1319951 5.25263 -1.0355874 3.9197116 1.5303228 5.4766583 -0.8785528 4.30815 -1.3169011 5.8171825 -0.85752815 4.3198733 1.2631042 5.8842363 -0.8467062 V35F,A57T NA 4.7170305 1.1017625135 FALSE
caggagcggatcaaggcggagaggaagcgcatgaggaaccgcatcgctgcctccaagtgccgaaaaaggaagctggagagaatcgcccggctggaggaaaaattcaaaaccttgaaagctcagaactcggagctggcgtccacggccaacatgctcagggaacaggtgacacagcttaaacagaaagtcatgaactaactta 7  False 13 25 34 35 9 12 1 3 0 1 0 4 21.3333333333333 -1.61925324528461 -1.4053686494326 NA -1.67838528409546 NA -1.12670757045955 0.650012591179493 0.366667219194666 NA 0.530677971654429 NA 0.438722025148719 -1.40687296797091 0.232174926086333 0.00103759042682136 0.0714107855011254 0.0200061004472875 0.0418233144199544 NA NA -0.012747763794251 0.0621362383988358 NA NA 0.0532216090838903 0.045923691974283 0.0229542118110566 0.0257516034926726 QERIKAERKRMRNRIAASKCRKRKLERIARLEEKFKTLKAQNSELASTANMLREQVTQLKQKVMNAAAAAAAAAAAAAAAAAAAAACAAAAAAAAAAAAAAAAAAAAAAAAAAAAA CREB3L4 AAAAAAAAAAAAAAAAAAAAACAAAAAAAAAAAAAAAAAAAAAAAAAAAAA False 3 1 1 -1.4607166 -1.4664462 -1.4638104 -1.4628443 -1.4641308 -1.4697218 -1.46203 -1.471628 -1.4589283 -1.4645499 -1.4644806 0.0038968998 0.015275847 NA 5.3663015 -0.88155377 5.251533 -0.9921008 4.7162614 -1.1014967 5.0104847 -1.0670782 4.5614085 -1.1439098 5.3718987 -0.9741724 4.5178227 -1.101111 4.255235 -1.4560816 5.170472 -0.93224 5.294847 -0.9413313 V35F,A57T NA 4.6345716 1.0591075815 FALSE
caggagcggatcaaggcggagaggaagcgcatgaggaaccgcatcgctgcctccaagtgccgaaaaaggaagctggagagaatcgcccggctggaggaaaaattcaaaaccttgaaagctcagaactcggagctggcgtccacggccaacatgctcagggaacaggtgacacagcttaaacagaaagtcatgaactaacgta 6  False 117 65 119 55 92 99 15 21 17 6 10 12 91.1666666666667 -1.47202970644403 -1.13402871041147 -1.24881044391847 -1.31222794958906 -1.39494700484645 -1.42871100099711 0.180572957293174 0.173989077048439 0.144891236302046 0.252114995769068 0.215710093082484 0.206817179233181 -1.3151040077676 0.0762628193111679 0.0172116595072125 0.0198378568285395 0.0509560599481586 0.0198457879354937 0.041069038110921 0.0162289931517063 0.0301250152612691 0.0295197432676355 0.026605643848488 0.0236803321229686 0.0216090805939378 0.0216488069658118 0.0331327350302767 0.00845866484051025 QERIKAERKRMRNRIAASKCRKRKLERIARLEEKFKTLKAQNSELASTANMLREQVTQLKQKVMNAAAAAAAAAAAAAAAAAAAAAACAAAAAAAAAAAAAAAAAAAAAAAAAAAA CREB5 AAAAAAAAAAAAAAAAAAAAAACAAAAAAAAAAAAAAAAAAAAAAAAAAAA False 3 1 1 -1.0576962 -1.0971818 -1.0246432 -1.0220709 -1.0150297 -1.0225338 -1.000644 -1.0447491 -1.0057642 -1.0463879 -1.0336702 0.02877586 0.11280137 NA 1.1846468 -0.98478824 1.3435416 -0.95613354 1.1085271 -0.9569807 1.173183 0.90230715 1.028634 1.0044166 1.1112585 -0.9460633 0.9794641 1.0117706 1.1852882 0.93872803 1.0411226 0.9737135 1.2482259 -0.8997804 V35F,A57T NA 0.82333374 0.957468196115 FALSE
caggagcggatcaaggcggagaggaagcgcatgaggaaccgcatcgctgcctccaagtgccgaaaaaggaagctggagagaatcgcccggctggaggaaaaattcaaaaccttgaaagctcagaactcggagctggcgtccacggccaacatgctcagggaacaggtgacacagcttaaacagaaagtcatgaactaattca 6  False 0 14 0 28 11 0 0 3 0 2 0 0 8.83333333333333 NA -1.2465155385537 NA -1.42796507479185 NA NA NA 0.408189273270197 NA 0.407707924581632 NA NA -1.33734735504375 0.28846307007421 NA NA 0.0381254284239419 0.0465594616184345 NA NA 0.016573539625722 0.0477378714626497 NA NA NA NA 0.030665621681473 0.0319947839676188 QERIKAERKRMRNRIAASKCRKRKLERIARLEEKFKTLKAQNSELASTANMLREQVTQLKQKVMNAAAAAAAAAAAAAAAAAAAAAAACAAAAAAAAAAAAAAAAAAAAAAAAAAA CREBL2 AAAAAAAAAAAAAAAAAAAAAAACAAAAAAAAAAAAAAAAAAAAAAAAAAA False 3 1 1 -1.4739382 -1.4738295 -1.4723712 -1.4678968 -1.469535 -1.4710081 -1.4722184 -1.4689674 -1.4727587 -1.4746985 -1.4717222 0.0022965658 0.009002538 NA 4.6202645 -1.4483044 4.868807 -1.3800317 4.423372 -1.6737366 5.492057 -1.1460648 4.905169 1.238321 5.5666823 -0.9667789 4.0024543 -1.716472 5.2134404 -1.0806121 3.555503 2.5395837 4.73285 -1.4578056 V35F,A57T NA 4.4210043 1.4647710606 FALSE
caggagcggatcaaggcggagaggaagcgcatgaggaaccgcatcgctgcctccaagtgccgaaaaaggaagctggagagaatcgcccggctggaggaaaaattcaaaaccttgaaagctcagaactcggagctggcgtccacggccaacatgctcagggaacaggtgacacagcttaaacagaaagtcatgaactaaagta 6  False 2 39 6 9 0 33 0 1 0 0 0 1 14.8333333333333 NA -1.82818666538582 NA NA NA -1.8425754488834 NA 0.551377810823731 NA NA NA 0.604866459945953 -1.83471684364 0.407483457590331 NA NA -0.028221965488011 0.0628920348999733 NA NA NA NA NA NA -0.0217126181910587 0.0633150364008207 -0.0244999471229789 0.0451958900410614 QERIKAERKRMRNRIAASKCRKRKLERIARLEEKFKTLKAQNSELASTANMLREQVTQLKQKVMNAAAAAAAAAAAAAAAAAAAAAAAACAAAAAAAAAAAAAAAAAAAAAAAAAA CREBRF AAAAAAAAAAAAAAAAAAAAAAAACAAAAAAAAAAAAAAAAAAAAAAAAAA False 3 1 1 -1.4662496 -1.4663739 -1.470966 -1.4691721 -1.4717437 -1.4762506 -1.4683145 -1.4684309 -1.4682283 -1.4750019 -1.470073 0.0034050813 0.013347919 NA 5.218871 -0.9923183 5.4605045 -0.9527363 4.2942038 1.5276351 4.334079 -1.5690782 3.6579554 1.8795495 4.1080794 -1.5659552 4.2777486 -1.3370934 5.194828 -1.0684423 4.6083527 1.2827213 4.212555 -1.6826745 V35F,A57T NA 4.2196627 1.38582041304 FALSE
caggagcggatcaaggcggagaggaagcgcatgaggaaccgcatcgctgcctccaagtgccgaaaaaggaagctggagagaatcgcccggctggaggaaaaattcaaaaccttgaaagctcagaactcggagctggcgtccacggccaacatgctcagggaacaggtgacacagcttaaacagaaagtcatgaactaagtaa 6  False 0 1 26 23 20 0 0 0 1 0 1 0 11.6666666666667 NA NA -1.61974106730433 NA -1.62130206992811 NA NA NA 0.514900027120897 NA 0.604385712925956 NA -1.62039756077971 0.391947212449089 NA NA NA NA -0.000478198977581362 0.057672977519072 NA NA 0.00175672258452 0.066348561664155 NA NA -0.000728796266662585 0.0434726926597324 QERIKAERKRMRNRIAASKCRKRKLERIARLEEKFKTLKAQNSELASTANMLREQVTQLKQKVMNAAAAAAAAAAAAAAAAAAAAAAAAACAAAAAAAAAAAAAAAAAAAAAAAAA CREBZF AAAAAAAAAAAAAAAAAAAAAAAAACAAAAAAAAAAAAAAAAAAAAAAAAA False 3 1 1 -1.4734765 -1.4739993 -1.4722247 -1.4667509 -1.4696748 -1.4715323 -1.4652107 -1.4734712 -1.4652547 -1.4707003 -1.4702297 0.0033913087 0.01329393 NA 4.9327307 -1.3176403 4.762626 -1.4284581 4.0512767 1.7955427 4.9718647 -1.2044998 4.749361 1.2864325 5.220151 -1.0438776 5.402996 -0.9780389 4.547209 -1.5246779 5.3830094 1.0073605 6.3547573 -0.89915645 V35F,A57T NA 4.720543 1.24856848236 FALSE
caggagcggatcaaggcggagaggaagcgcatgaggaaccgcatcgctgcctccaagtgccgaaaaaggaagctggagagaatcgcccggctggaggaaaaattcaaaaccttgaaagctcagaactcggagctggcgtccacggccaacatgctcagggaacaggtgacacagcttaaacagaaagtcatgaactaatcga 6  False 22 10 27 52 12 0 1 0 2 2 2 0 20.5 -1.77087697701229 NA -1.43446977166978 -1.59714710702649 -1.27034876830542 NA 0.628448229100178 NA 0.379752694929744 0.383664531431712 0.518509422849755 NA -1.50186373939244 0.223722707072129 -0.0156198865670291 0.0690417113388538 NA NA 0.0202736881951729 0.0425353806251553 -0.00323571504327722 0.0449226688567779 0.0402838523229502 0.0569211906893753 NA NA 0.0124183424889721 0.0248141284760721 QERIKAERKRMRNRIAASKCRKRKLERIARLEEKFKTLKAQNSELASTANMLREQVTQLKQKVMNAAAAAAAAAAAAAAAAAAAAAAAAAAACAAAAAAAAAAAAAAAAAAAAAAA DBP AAAAAAAAAAAAAAAAAAAAAAAAAAACAAAAAAAAAAAAAAAAAAAAAAA False 3 1 1 -1.4620866 -1.4651893 -1.465946 -1.4622022 -1.4593478 -1.4653962 -1.4602598 -1.463716 -1.4645365 -1.4654793 -1.4634159 0.0023290773 0.009129983 NA 5.966779 -0.80857515 6.0891614 -0.8350836 5.5126247 -0.98811436 5.840666 -0.9025351 5.580702 0.8608805 6.2299685 -0.7786104 5.5852647 -0.86585385 6.0066805 -0.8352382 5.007002 1.0651499 5.6078506 -0.9033687 V35F,A57T NA 5.4256144 0.8843409684 FALSE
caggagcggatcaaggcggagaggaagcgcatgaggaaccgcatcgctgcctccaagtgccgaaaaaggaagctggagagaatcgcccggctggaggaaaaattcaaaaccttgaaagctcagaactcggagctggcgtccacggccaacatgctcagggaacaggtgacacagcttaaacagaaagtcatgaactaaaata 7  False 11 11 25 69 8 19 47 132 64 361 13 121 23.8333333333333 -0.461467455010432 -0.143688285387252 -0.43301540746421 -0.254471264108777 -0.606534378578423 -0.2460250859773 0.297849048842664 0.310674764871849 0.172346786524732 0.13702461360488 0.454941592943604 0.272201179961644 -0.323693600291375 0.0887750662256331 0.128232653795508 0.0327218808177585 0.163917668759415 0.0354366239832377 0.132444696140455 0.0193042373687647 0.153976060692951 0.0160439937442995 0.113156405443263 0.0499428091820324 0.145407979555716 0.0284929463920975 0.143094685453568 0.00984645648009458 QERIKAERKRMRNRIAASKCRKRKLERIARLEEKFKTLKAQNSELASTANMLREQVTQLKQKVMNAAAAAAAAAAAAAAAAAAAAAAAAAAAACAAAAAAAAAAAAAAAAAAAAAA DDIT3 AAAAAAAAAAAAAAAAAAAAAAAAAAAACAAAAAAAAAAAAAAAAAAAAAA False 3 1 1 -0.67436904 -0.7448495 -0.66934097 -0.64349127 -0.6387012 -0.6106719 -0.58382255 -0.682811 -0.6007768 -0.6471078 -0.6495942 0.046627056 0.18277806 NA 0.17481832 1.0321794 0.32180595 1.0232692 0.14600903 -1.0780103 0.10258958 0.9854592 0.08079535 1.0953186 0.030600801 0.96784955 -0.033753633 -1.0765232 0.17371657 1.0298731 0.011435255 1.0369854 0.11355549 0.9418044 V35F,A57T NA -0.20489812 1.026727244 FALSE
caggagcggatcaaggcggagaggaagcgcatgaggaaccgcatcgctgcctccaagtgccgaaaaaggaagctggagagaatcgcccggctggaggaaaaattcaaaaccttgaaagctcagaactcggagctggcgtccacggccaacatgctcagggaacaggtgacacagcttaaacagaaagtcatgaactaatgaa 4  False 25 16 29 15 39 33 34 17 2 1 13 12 26.1666666666667 -0.791397540101131 -0.807869826583319 -1.45466988826852 -1.44682067238464 -1.06829911182321 -1.1007311858564 0.216770958158306 0.285659821419479 0.377716198194275 0.570607803761589 0.247911340589559 0.263041396687897 -1.00447277409287 0.115981495083032 0.0919863304834819 0.0238145916032597 0.0881588553853038 0.0325833341595559 0.0180111113664314 0.042307276480164 0.0143657677381396 0.0668115588371441 0.0624645621008686 0.0272153370216493 0.0559407146148162 0.0275341363905432 0.0675862933747163 0.0128640483458364 QERIKAERKRMRNRIAASKCRKRKLERIARLEEKFKTLKAQNSELASTANMLREQVTQLKQKVMNAAAAAAAAAAAAAAAAAAAAAAAAAAAAAAAAAAAAAAAAAAAAAAAAAAA FOS AAAAAAAAAAAAAAAAAAAAAAAAAAAAAAAAAAAAAAAAAAAAAAAAAAA False 2 1 1 -0.7494197 -0.82244164 -0.7189891 -0.7220012 -0.69872767 -0.7025743 -0.69751686 -0.7561144 -0.70560116 -0.7591889 -0.7332575 0.039322358 0.15414365 5 0.35916212 -0.9855633 0.52544016 -0.9802675 0.27758697 0.9818175 0.30565763 -0.9259659 0.22613388 1.0031701 0.2583459 -0.9261728 0.2153331 -1.0434102 0.35935536 -0.97534174 0.25055078 1.0063037 0.39298815 -0.9332268 V35F,A57T NA 0 0.976123954 FALSE
caggagcggatcaaggcggagaggaagcgcatgaggaaccgcatcgctgcctccaagtgccgaaaaaggaagctggagagaatcgcccggctggaggaaaaattcaaaaccttgaaagctcagaactcggagctggcgtccacggccaacatgctcagggaacaggtgacacagcttaaacagaaagtcatgaactaaaaga 7  False 1 7 0 0 28 9 42 14 0 1 4 0 7.5 0.197205887544671 -0.634577361820439 NA NA -1.31528308064069 NA 0.941303866720715 0.409081652760172 NA NA 0.355654564363415 NA -0.930564032264178 0.258113446998713 0.200594914802116 0.103412225285973 0.107925185346038 0.0466612494686632 NA NA NA NA 0.0353510305684779 0.0390432273465987 NA NA 0.075783856506521 0.0286285657770221 QERIKAERKRMRNRIAASKCRKRKLERIARLEEKFKTLKAQNSELASTANMLREQVTQLKQKVMNAAAAAAAAAAAAAAAAAAAAAAAAAAAAACAAAAAAAAAAAAAAAAAAAAA FOSB AAAAAAAAAAAAAAAAAAAAAAAAAAAAACAAAAAAAAAAAAAAAAAAAAA False 3 1 1 -0.72299993 -0.76253927 -0.7071249 -0.66662484 -0.65836376 -0.6591545 -0.6648789 -0.696838 -0.63438505 -0.68638945 -0.6859299 0.037655048 0.14760779 NA 0.33365098 0.8764181 0.44470707 0.8343606 0.27689835 -0.88440335 0.19664085 0.78517866 0.15198211 -0.87944174 0.17264166 -0.81004447 0.16309384 0.91578555 0.2568789 0.82319695 0.10678218 0.829026 0.2502265 0.78788257 V35F,A57T NA -0.08170516 0.842573802 FALSE
caggagcggatcaaggcggagaggaagcgcatgaggaaccgcatcgctgcctccaagtgccgaaaaaggaagctggagagaatcgcccggctggaggaaaaattcaaaaccttgaaagctcagaactcggagctggcgtccacggccaacatgctcagggaacaggtgacacagcttaaacagaaagtcatgaactaataga 6  False 51 17 54 9 18 25 17 17 17 6 18 3 29 -1.19664458519166 -0.824479179079389 -1.02545275637193 -0.817529312264094 -0.748057983015324 -1.43171142920034 0.198805661397087 0.278994456391701 0.164627544417983 0.413318595041381 0.314742607713112 0.403462350210514 -1.02779828587391 0.101462829387433 0.047465639339003 0.021840912983971 0.0862643359535402 0.0318230598762621 0.0660869099580303 0.0184396196701095 0.0880484907139494 0.0483948159297009 0.0976201553382483 0.0345519737968206 0.0212950075985159 0.0422328482095402 0.0649991521154329 0.0112537154449585 QERIKAERKRMRNRIAASKCRKRKLERIARLEEKFKTLKAQNSELASTANMLREQVTQLKQKVMNAAAAAAAAAAAAAAAAAAAAAAAAAAAAAACAAAAAAAAAAAAAAAAAAAA FOSL1 AAAAAAAAAAAAAAAAAAAAAAAAAAAAAACAAAAAAAAAAAAAAAAAAAA False 3 1 1 -1.1270487 -1.1596129 -1.1130332 -1.0986607 -1.0884156 -1.0858641 -1.0845562 -1.1258965 -1.086795 -1.1140693 -1.1083952 0.02442146 0.09573213 NA 1.4681308 -0.9523479 1.6436694 -0.91827285 1.4072838 0.95654726 1.4989301 -0.8693351 1.3044133 0.9682404 1.3765223 -0.9066266 1.2479903 -1.0014759 1.4721307 -0.93856907 1.3385104 0.9452793 1.5432703 -0.87105757 V35F,A57T NA 1.1130297 0.9327751907 FALSE
caggagcggatcaaggcggagaggaagcgcatgaggaaccgcatcgctgcctccaagtgccgaaaaaggaagctggagagaatcgcccggctggaggaaaaattcaaaaccttgaaagctcagaactcggagctggcgtccacggccaacatgctcagggaacaggtgacacagcttaaacagaaagtcatgaactaagaga 7  False 6 5 0 0 12 0 6 0 0 0 7 0 3.83333333333333 -0.88001679397193 NA NA NA -0.905173327162254 NA 0.454412914281314 NA NA NA 0.406330172837355 NA -0.893995980583196 0.302896760549559 0.0822505644147753 0.0499220839580991 NA NA NA NA NA NA 0.0803722673148022 0.0446063200236648 NA NA 0.0798397896051625 0.0335956918706494 QERIKAERKRMRNRIAASKCRKRKLERIARLEEKFKTLKAQNSELASTANMLREQVTQLKQKVMNAAAAAAAAAAAAAAAAAAAAAAAAAAAAAAACAAAAAAAAAAAAAAAAAAA FOSL2 AAAAAAAAAAAAAAAAAAAAAAAAAAAAAAACAAAAAAAAAAAAAAAAAAA False 3 1 1 -0.47403383 -0.531393 -0.4550103 -0.45089686 -0.43018353 -0.41929066 -0.42582345 -0.48039573 -0.4326688 -0.45869827 -0.45583946 0.033512108 0.13136746 NA -0.31554744 0.87647843 -0.18155724 0.89594245 -0.38441065 -0.87749445 -0.41976464 0.82012665 -0.42587447 0.9252207 -0.4934677 0.8314263 -0.42368072 0.9514792 -0.32207474 0.8970004 -0.4210947 -0.89219344 -0.40401995 0.8071201 V35F,A57T NA -0.69620466 0.877448208 FALSE
caggagcggatcaaggcggagaggaagcgcatgaggaaccgcatcgctgcctccaagtgccgaaaaaggaagctggagagaatcgcccggctggaggaaaaattcaaaaccttgaaagctcagaactcggagctggcgtccacggccaacatgctcagggaacaggtgacacagcttaaacagaaagtcatgaactaattga 6  False 46 15 33 41 24 18 9 0 8 2 1 3 29.5 -1.35020259958797 NA -1.09931607010612 -1.53219197571476 -1.67444808126983 -1.3336397944027 0.244701115622535 NA 0.223848315330874 0.391349160886501 0.594203561762457 0.427929070888465 -1.29210711153822 0.139374047390523 0.0305956608542242 0.0268830159857344 NA NA 0.0578136199830886 0.025072826136652 0.00436977781679065 0.0458224498790066 -0.00407756723288658 0.0652307803038469 0.031560759691392 0.0447939280724765 0.0356834280066619 0.0154586253824632 QERIKAERKRMRNRIAASKCRKRKLERIARLEEKFKTLKAQNSELASTANMLREQVTQLKQKVMNAAAAAAAAAAAAAAAAAAAAAAAAAAAAAAAACAAAAAAAAAAAAAAAAAA HLF AAAAAAAAAAAAAAAAAAAAAAAAAAAAAAAACAAAAAAAAAAAAAAAAAA False 3 1 1 -1.4627136 -1.4615649 -1.4582288 -1.4548131 -1.4481491 -1.4568193 -1.456884 -1.4467534 -1.4570446 -1.4615977 -1.4564569 0.0053887176 0.021123774 NA 4.6285553 -1.052305 5.1334157 -0.93354434 5.09 0.93011624 5.113907 -0.91185147 5.002436 -0.8428558 5.0840855 -0.8574208 4.5574656 -1.0125914 5.96904 -0.6865939 4.7032657 0.9978466 5.1220255 -0.92953765 V35F,A57T NA 4.723365 0.91546634026 FALSE
caggagcggatcaaggcggagaggaagcgcatgaggaaccgcatcgctgcctccaagtgccgaaaaaggaagctggagagaatcgcccggctggaggaaaaattcaaaaccttgaaagctcagaactcggagctggcgtccacggccaacatgctcagggaacaggtgacacagcttaaacagaaagtcatgaactaaataa 6  False 13 6 0 14 0 43 520 172 3 649 4 1743 12.6666666666667 0.183144218952793 0.0948929168514421 NA 0.341756215449446 NA 0.306516311100035 0.263852418537613 0.41663575968578 NA 0.290162063998371 NA 0.182183515838275 0.265108643589218 0.126866104798313 0.199050091189114 0.0289869899749983 0.191131054940584 0.0475228966860108 NA NA 0.223787386560254 0.0339746138824878 NA NA 0.203245834661845 0.0190702521974198 0.208401487422231 0.0140713111553277 QERIKAERKRMRNRIAASKCRKRKLERIARLEEKFKTLKAQNSELASTANMLREQVTQLKQKVMNAAAAAAAAAAAAAAAAAAAAAAAAAAAAAAAAACAAAAAAAAAAAAAAAAA JDP2 AAAAAAAAAAAAAAAAAAAAAAAAAAAAAAAAACAAAAAAAAAAAAAAAAA False 3 1 1 0.17357397 0.14740467 0.18678713 0.18412971 0.18816984 0.1809231 0.1825589 0.17396271 0.18903983 0.16755736 0.17741072 0.012679635 0.049704168 NA -2.5435476 1.056268 -2.5118053 1.0241175 -2.4818115 1.1973797 -2.5149496 1.1665679 -2.2937484 1.2949703 -2.6861513 1.0351794 -2.5330582 1.140936 -2.3947234 1.210674 -2.3609698 1.2221905 -2.4981816 1.0887735 V35F,A57T NA -2.79895 1.143705674 FALSE
caggagcggatcaaggcggagaggaagcgcatgaggaaccgcatcgctgcctccaagtgccgaaaaaggaagctggagagaatcgcccggctggaggaaaaattcaaaaccttgaaagctcagaactcggagctggcgtccacggccaacatgctcagggaacaggtgacacagcttaaacagaaagtcatgaactaataaa 5  False 9 20 9 35 32 34 3 5 0 12 5 5 23.1666666666667 -1.19664458519166 -1.20428281359729 NA -0.999265849953567 -1.28916149147798 -1.37100601077577 0.465563384288109 0.328370996741631 NA 0.2344109725998 0.324696014685701 0.325243969622944 -1.17713638433646 0.139993696164314 0.047465639339003 0.0511470814930655 0.0429426371685437 0.0374551165857776 NA NA 0.0667692489989653 0.027446807394992 0.0382186196465479 0.0356446439611964 0.0276494114740793 0.0340452564978791 0.0484353673744082 0.0155273535168762 QERIKAERKRMRNRIAASKCRKRKLERIARLEEKFKTLKAQNSELASTANMLREQVTQLKQKVMNAAAAAAAAAAAAAAAAAAAAAAAAAAAAAAAAAACAAAAAAAAAAAAAAAA JUN AAAAAAAAAAAAAAAAAAAAAAAAAAAAAAAAAACAAAAAAAAAAAAAAAA False 3 1 1 -1.0433657 -1.0557963 -1.0060172 -1.0239629 -1.0066504 -0.9794471 -0.9986935 -1.0036696 -0.98929465 -1.0315778 -1.0138476 0.024221847 0.09494964 NA 1.090257 1.0293243 1.2107317 0.9500027 1.0241998 0.9819408 1.1119981 0.9570651 0.9467521 1.065266 0.9882687 -0.9386105 0.91736877 -1.0741053 1.0590117 -0.93448806 0.96842146 0.9977446 1.1486974 -0.93846214 V35F,A57T NA 0.7295153 0.986700946827 FALSE
caggagcggatcaaggcggagaggaagcgcatgaggaaccgcatcgctgcctccaagtgccgaaaaaggaagctggagagaatcgcccggctggaggaaaaattcaaaaccttgaaagctcagaactcggagctggcgtccacggccaacatgctcagggaacaggtgacacagcttaaacagaaagtcatgaactaacaga 7  False 27 12 37 18 5 1 5 0 3 1 0 1 16.6666666666667 -1.36604883757081 NA -1.40891988291427 -1.49664874640599 NA -0.79872775531884 0.323589429648705 NA 0.313289490017923 0.559256175808786 NA 1.27824102193363 -1.38758504764387 0.206074218725177 0.0288547833436219 0.0355497349815094 NA NA 0.0231354828780171 0.0350909628336897 0.00853147792073297 0.0654824148018428 NA NA 0.0875532431047687 0.133801230836939 0.0250935249782136 0.0228566523531476 QERIKAERKRMRNRIAASKCRKRKLERIARLEEKFKTLKAQNSELASTANMLREQVTQLKQKVMNAAAAAAAAAAAAAAAAAAAAAAAAAAAAAAAAAAACAAAAAAAAAAAAAAA JUNB AAAAAAAAAAAAAAAAAAAAAAAAAAAAAAAAAAACAAAAAAAAAAAAAAA False 3 1 1 -1.444769 -1.4525726 -1.4336398 -1.4358578 -1.4341519 -1.4378865 -1.431098 -1.4454892 -1.4330577 -1.4414771 -1.4389999 0.006886741 0.026996026 NA 2.9310393 -1.368438 3.1673923 -1.3579446 2.9506238 1.2735872 3.0719316 -1.2632291 2.8349724 1.3295318 3.072199 -1.215026 2.7418427 -1.3429183 3.0360413 -1.3353021 2.8596802 1.3149853 3.1752696 -1.2262182 V35F,A57T NA 2.667044 1.302718083 FALSE
caggagcggatcaaggcggagaggaagcgcatgaggaaccgcatcgctgcctccaagtgccgaaaaaggaagctggagagaatcgcccggctggaggaaaaattcaaaaccttgaaagctcagaactcggagctggcgtccacggccaacatgctcagggaacaggtgacacagcttaaacagaaagtcatgaactaaatga 7  False 7 8 9 1 0 3 1 0 1 0 0 0 4.66666666666667 -1.44084178998066 NA -1.31985234644997 NA NA NA 0.693022647605246 NA 0.555874676712353 NA NA NA -1.36721890001031 0.433620275266551 0.0206379833092653 0.0761358969151021 NA NA 0.0331117690648865 0.0622624704696813 NA NA NA NA NA NA 0.0273524293628223 0.0480948463439828 QERIKAERKRMRNRIAASKCRKRKLERIARLEEKFKTLKAQNSELASTANMLREQVTQLKQKVMNAAAAAAAAAAAAAAAAAAAAAAAAAAAAAAAAAAAACAAAAAAAAAAAAAA JUND AAAAAAAAAAAAAAAAAAAAAAAAAAAAAAAAAAAACAAAAAAAAAAAAAA False 3 1 1 -1.3427078 -1.3603575 -1.3320433 -1.3391978 -1.3266485 -1.320626 -1.3051518 -1.3365958 -1.315842 -1.3336945 -1.3312864 0.015381905 0.06029707 NA 2.14406 1.166961 2.3681216 -1.1179429 2.1122458 -1.1497931 2.2466867 1.1139513 1.9896383 1.2002418 2.125572 -1.0891576 1.927741 1.1598262 2.1972613 -1.1137667 2.0398455 1.1369699 2.3164113 -1.0457929 V35F,A57T NA 1.829703 1.129440319 FALSE
caggagcggatcaaggcggagaggaagcgcatgaggaaccgcatcgctgcctccaagtgccgaaaaaggaagctggagagaatcgcccggctggaggaaaaattcaaaaccttgaaagctcagaactcggagctggcgtccacggccaacatgctcagggaacaggtgacacagcttaaacagaaagtcatgaactaaggga 6  False 51 9 16 20 31 47 7 1 1 0 0 2 29 -1.4523716088862 -1.42645369742786 -1.48249706120814 NA NA -1.74121895554314 0.26312762519845 0.625710614581947 0.528809393695216 NA NA 0.438450056067078 -1.51227665476619 0.196968663960351 0.0193713102695383 0.0289073637302486 0.0176010679117835 0.0713706881870732 0.0148942423921967 0.0592309393436824 NA NA NA NA -0.0111030200561723 0.045895223323028 0.0112633974980225 0.0218467128224791 QERIKAERKRMRNRIAASKCRKRKLERIARLEEKFKTLKAQNSELASTANMLREQVTQLKQKVMNAAAAAAAAAAAAAAAAAAAAAAAAAAAAAAAAAAAAAACAAAAAAAAAAAA MAFA AAAAAAAAAAAAAAAAAAAAAAAAAAAAAAAAAAAAAACAAAAAAAAAAAA False 3 1 1 -1.4491768 -1.4566739 -1.4562982 -1.4585207 -1.4451888 -1.447171 -1.4466183 -1.4454913 -1.4522842 -1.4580835 -1.4515506 0.005445875 0.021347832 NA 5.3585896 -0.77725476 5.3918457 -0.8339526 4.788381 0.96350724 4.854352 -1.0142202 5.4336834 0.7553548 6.083871 -0.6564199 4.8397098 -0.8553705 6.036784 -0.6715672 5.0320773 0.88012344 5.4618526 -0.8324824 V35F,A57T NA 5.0110598 0.8240253213 FALSE
caggagcggatcaaggcggagaggaagcgcatgaggaaccgcatcgctgcctccaagtgccgaaaaaggaagctggagagaatcgcccggctggaggaaaaattcaaaaccttgaaagctcagaactcggagctggcgtccacggccaacatgctcagggaacaggtgacacagcttaaacagaaagtcatgaactaacgaa 5  False 20 0 28 9 13 10 2 0 1 0 3 1 13.3333333333333 -1.54363801832038 NA -1.64069000911625 NA -1.17548942809095 -1.48614172377309 0.471317599139685 NA 0.51328638566437 NA 0.45940017034279 0.676020392029483 -1.4449877316186 0.25629507341836 0.00934472605255332 0.0517792430974241 NA NA -0.002824650301196 0.0574922365935636 NA NA 0.0506973691368583 0.0504322651555565 0.0155974589487048 0.0707631494939699 0.018726725677144 0.0284268814856469 QERIKAERKRMRNRIAASKCRKRKLERIARLEEKFKTLKAQNSELASTANMLREQVTQLKQKVMNAAAAAAAAAAAAAAAAAAAAAAAAAAAAAAAAAAAAAAACAAAAAAAAAAA MAFB AAAAAAAAAAAAAAAAAAAAAAAAAAAAAAAAAAAAAAACAAAAAAAAAAA False 3 1 1 -1.453785 -1.4597098 -1.4612606 -1.4490684 -1.4551072 -1.4525565 -1.4569374 -1.4677087 -1.4508054 -1.4552944 -1.4562234 0.0054974654 0.021550065 NA 6.00024 -0.7258363 5.7599134 -0.81074095 4.669208 1.0619419 5.688468 -0.7660837 5.2906685 0.85821474 6.522396 -0.6411042 4.780856 -0.9659357 4.34474 -1.2539537 5.512286 0.7907691 6.4452205 -0.6832974 V35F,A57T NA 5.1843443 0.855787781 FALSE
caggagcggatcaaggcggagaggaagcgcatgaggaaccgcatcgctgcctccaagtgccgaaaaaggaagctggagagaatcgcccggctggaggaaaaattcaaaaccttgaaagctcagaactcggagctggcgtccacggccaacatgctcagggaacaggtgacacagcttaaacagaaagtcatgaactaaggta 6  False 18 22 41 0 9 31 5 0 4 0 0 3 20.1666666666667 -1.24919094063922 NA -1.35661594066191 NA NA -1.4959308005374 0.347755610303524 NA 0.276676022847867 NA NA 0.390714764035797 -1.35748742887115 0.189378361963874 0.0416928642133356 0.0382046465425167 NA NA 0.0289939484573382 0.030989957671967 NA NA NA NA 0.0145727769854863 0.0408984811448712 0.0284317921967007 0.0210048370407238 QERIKAERKRMRNRIAASKCRKRKLERIARLEEKFKTLKAQNSELASTANMLREQVTQLKQKVMNAAAAAAAAAAAAAAAAAAAAAAAAAAAAAAAAAAAAAAAACAAAAAAAAAA MAFF AAAAAAAAAAAAAAAAAAAAAAAAAAAAAAAAAAAAAAAACAAAAAAAAAA False 3 1 1 -1.4581125 -1.4579355 -1.4591928 -1.4588276 -1.4534489 -1.4602214 -1.4463363 -1.459062 -1.4568526 -1.4673728 -1.4577363 0.0053063044 0.020800713 NA 5.7603583 -0.7938768 6.283691 -0.7264851 5.1656423 0.92928314 5.1847925 -0.95437634 5.3905196 0.82616395 5.482046 -0.82578766 6.0334277 -0.6844116 5.1404786 -0.9091051 4.9389567 0.947779 4.8088007 -1.0930471 V35F,A57T NA 5.101816 0.8690315817 FALSE
caggagcggatcaaggcggagaggaagcgcatgaggaaccgcatcgctgcctccaagtgccgaaaaaggaagctggagagaatcgcccggctggaggaaaaattcaaaaccttgaaagctcagaactcggagctggcgtccacggccaacatgctcagggaacaggtgacacagcttaaacagaaagtcatgaactaagtga 7  False 7 3 7 0 14 1 0 3 0 0 1 0 5.33333333333333 NA -0.824479179079389 NA NA -1.5173327371229 NA NA 0.659342166597668 NA NA 0.62981295852975 NA -1.18676804288154 0.455426564239431 NA NA 0.0862643359535402 0.0752068177911156 NA NA NA NA 0.0131703207905595 0.0691399267424682 NA NA 0.0473670752206839 0.0505134835187286 QERIKAERKRMRNRIAASKCRKRKLERIARLEEKFKTLKAQNSELASTANMLREQVTQLKQKVMNAAAAAAAAAAAAAAAAAAAAAAAAAAAAAAAAAAAAAAAAACAAAAAAAAA MAFG AAAAAAAAAAAAAAAAAAAAAAAAAAAAAAAAAAAAAAAAACAAAAAAAAA False 3 1 1 -1.4569035 -1.4514624 -1.4518723 -1.459216 -1.4535717 -1.4597999 -1.4546125 -1.4639972 -1.4527743 -1.463272 -1.4567482 0.004627124 0.018138327 NA 5.128332 -0.87891126 6.2369146 -0.6820803 5.6451664 0.77611977 5.37799 -0.926108 5.5510592 0.8033875 6.082127 -0.74063814 5.486683 -0.8181889 4.684878 -1.0762362 4.9647794 0.8969408 5.381078 -0.90717435 V35F,A57T NA 5.1368456 0.850578546098 FALSE
caggagcggatcaaggcggagaggaagcgcatgaggaaccgcatcgctgcctccaagtgccgaaaaaggaagctggagagaatcgcccggctggaggaaaaattcaaaaccttgaaagctcagaactcggagctggcgtccacggccaacatgctcagggaacaggtgacacagcttaaacagaaagtcatgaactaactga 7  False 15 1 38 25 0 5 1 0 0 0 0 0 14 -1.66049591525197 NA NA NA NA NA 0.643063647123348 NA NA NA NA NA -1.66049591525197 0.643063647123348 -0.00349335481716032 0.0706473702070428 NA NA NA NA NA NA NA NA NA NA -0.00517629170677869 0.0713251871785442 QERIKAERKRMRNRIAASKCRKRKLERIARLEEKFKTLKAQNSELASTANMLREQVTQLKQKVMNAAAAAAAAAAAAAAAAAAAAAAAAAAAAAAAAAAAAAAAAAACAAAAAAAA MAFK AAAAAAAAAAAAAAAAAAAAAAAAAAAAAAAAAAAAAAAAAACAAAAAAAA False 3 1 1 -1.4746865 -1.4752159 -1.470353 -1.4677647 -1.4731013 -1.4785367 -1.4739404 -1.4750245 -1.4718277 -1.4723805 -1.473283 0.0029584868 0.011597268 NA 4.61824 -1.5398272 4.7654934 -1.6351812 5.6660867 1.1185429 6.0299454 1.0371394 3.6374981 2.274884 3.8362546 -2.1074128 3.2807527 3.0035887 4.0738535 2.3112907 4.661876 1.5739137 5.9680223 1.0153385 V35F,A57T NA 4.336747 1.761711945 FALSE
caggagcggatcaaggcggagaggaagcgcatgaggaaccgcatcgctgcctccaagtgccgaaaaaggaagctggagagaatcgcccggctggaggaaaaattcaaaaccttgaaagctcagaactcggagctggcgtccacggccaacatgctcagggaacaggtgacacagcttaaacagaaagtcatgaactaagaca 7  False 0 2 1 5 19 12 0 0 0 0 1 0 6.5 NA NA NA NA -1.60635027786791 NA NA NA NA NA 0.607565678184943 NA -1.60635027786791 0.607565678184943 NA NA NA NA NA NA NA NA 0.00339810800492163 0.0666976535049504 NA NA 0.000829253371994493 0.0673879419457964 QERIKAERKRMRNRIAASKCRKRKLERIARLEEKFKTLKAQNSELASTANMLREQVTQLKQKVMNAAAAAAAAAAAAAAAAAAAAAAAAAAAAAAAAAAAAAAAAAAACAAAAAAA NFE2 AAAAAAAAAAAAAAAAAAAAAAAAAAAAAAAAAAAAAAAAAAACAAAAAAA False 3 1 1 -1.4572843 -1.4601879 -1.4529867 -1.4562831 -1.4585693 -1.4620286 -1.4524343 -1.4592869 -1.4556723 -1.4574655 -1.4572198 0.0030218726 0.0118457405 NA 6.7620525 -0.6695577 6.002266 -0.7830355 6.1258907 0.72398317 5.7007217 -0.8347189 4.88186 0.9730894 5.4742026 -0.8455619 5.429836 -0.80694354 5.6516056 -0.829398 5.698115 0.8089843 6.4862375 -0.69585305 V35F,A57T NA 5.504224 0.797112533 FALSE
caggagcggatcaaggcggagaggaagcgcatgaggaaccgcatcgctgcctccaagtgccgaaaaaggaagctggagagaatcgcccggctggaggaaaaattcaaaaccttgaaagctcagaactcggagctggcgtccacggccaacatgctcagggaacaggtgacacagcttaaacagaaagtcatgaactaagcta 7  False 34 12 27 16 38 26 1 0 4 0 3 0 25.5 -1.89633870796334 NA -1.23852998907089 NA -1.48815880554223 NA 0.617164722295747 NA 0.29015045805846 NA 0.370045723247033 NA -1.40132597419832 0.21414460055878 -0.0294031899662581 0.0678020982989747 NA NA 0.0422205324012314 0.0324992036576936 NA NA 0.016372991464383 0.0406230672934859 NA NA 0.0235694547514378 0.0237517760278553 QERIKAERKRMRNRIAASKCRKRKLERIARLEEKFKTLKAQNSELASTANMLREQVTQLKQKVMNAAAAAAAAAAAAAAAAAAAAAAAAAAAAAAAAAAAAAAAAAAAACAAAAAA NFE2L1 AAAAAAAAAAAAAAAAAAAAAAAAAAAAAAAAAAAAAAAAAAAACAAAAAA False 3 1 1 -1.4696358 -1.4726543 -1.468926 -1.4691356 -1.466773 -1.4745382 -1.4668407 -1.4688288 -1.4627628 -1.4618114 -1.4681907 0.0039176685 0.015357261 NA 5.2543783 -1.0659208 5.1301107 -1.2232285 5.171306 1.1517968 5.0203447 -1.3508756 4.8978868 1.1328844 4.7445216 -1.2559414 4.8942957 -1.1216257 5.3938274 -1.0403564 5.3930717 0.95331275 6.5492973 -0.7291968 V35F,A57T NA 4.927849 1.1025139082 FALSE
caggagcggatcaaggcggagaggaagcgcatgaggaaccgcatcgctgcctccaagtgccgaaaaaggaagctggagagaatcgcccggctggaggaaaaattcaaaaccttgaaagctcagaactcggagctggcgtccacggccaacatgctcagggaacaggtgacacagcttaaacagaaagtcatgaactaatata 6  False 0 18 0 1 15 55 0 0 0 0 2 3 14.8333333333333 NA NA NA NA -1.33539422928938 -1.66709756311308 NA NA NA NA 0.49441236556981 0.366402842281822 -1.54950540589228 0.294376803195282 NA NA NA NA NA NA NA NA 0.0331432586808954 0.0542758517002669 -0.00334428491286753 0.0383536050230172 0.00713418314362585 0.0326507036789433 QERIKAERKRMRNRIAASKCRKRKLERIARLEEKFKTLKAQNSELASTANMLREQVTQLKQKVMNAAAAAAAAAAAAAAAAAAAAAAAAAAAAAAAAAAAAAAAAAAAAACAAAAA NFE2L2 AAAAAAAAAAAAAAAAAAAAAAAAAAAAAAAAAAAAAAAAAAAAACAAAAA False 3 1 1 -1.4522178 -1.4605339 -1.4571252 -1.457316 -1.4510742 -1.452507 -1.4544467 -1.4622767 -1.4468946 -1.4527868 -1.4547179 0.004629936 0.01814935 NA 5.9633236 -0.7188084 5.6962743 -0.82903224 6.0223923 0.77437353 5.3144217 -0.9090946 5.5508375 0.7819358 5.9004254 -0.7083632 5.1450663 -0.8708425 5.340349 -0.91712505 5.736319 0.7311626 6.2253513 -0.68921506 V35F,A57T NA 5.372421 0.7929952919 FALSE
caggagcggatcaaggcggagaggaagcgcatgaggaaccgcatcgctgcctccaagtgccgaaaaaggaagctggagagaatcgcccggctggaggaaaaattcaaaaccttgaaagctcagaactcggagctggcgtccacggccaacatgctcagggaacaggtgacacagcttaaacagaaagtcatgaactaagata 7  False 1 1 0 13 14 7 0 0 0 0 3 2 6 NA NA NA NA -1.19709160831501 -1.17272772879481 NA NA NA NA 0.450557188279379 0.592642230178567 -1.18816762131859 0.358673125884154 NA NA NA NA NA NA NA NA 0.0483259140279392 0.0494614957806672 0.0484044003392885 0.0620354522215901 0.0472118414511488 0.0397821085891577 QERIKAERKRMRNRIAASKCRKRKLERIARLEEKFKTLKAQNSELASTANMLREQVTQLKQKVMNAAAAAAAAAAAAAAAAAAAAAAAAAAAAAAAAAAAAAAAAAAAAAACAAAA NFE2L3 AAAAAAAAAAAAAAAAAAAAAAAAAAAAAAAAAAAAAAAAAAAAAACAAAA False 3 1 1 -1.4749817 -1.470465 -1.4704407 -1.4686395 -1.4714863 -1.4766049 -1.4680164 -1.4697653 -1.4690301 -1.4736234 -1.4713055 0.0028661478 0.0112352995 NA 4.2444353 -1.7296681 5.187271 -1.1109936 4.9127054 1.2959714 4.548032 -1.4418161 4.4752784 1.5064297 4.2646127 -1.5399026 4.405812 -1.2866514 4.918486 -1.1735227 4.375151 1.3935509 5.1075373 -1.2576071 V35F,A57T NA 4.3268766 1.373611335 FALSE
caggagcggatcaaggcggagaggaagcgcatgaggaaccgcatcgctgcctccaagtgccgaaaaaggaagctggagagaatcgcccggctggaggaaaaattcaaaaccttgaaagctcagaactcggagctggcgtccacggccaacatgctcagggaacaggtgacacagcttaaacagaaagtcatgaactaaagaa 5  False 10 18 5 31 12 16 1 0 0 1 0 1 15.3333333333333 -1.54363801832038 NA NA -1.64521763309226 NA -1.62645665109141 0.665382428519529 NA NA 0.534672491432089 NA 0.638722329825934 -1.61166174256328 0.349046763961196 0.00934472605255332 0.0730993253423074 NA NA NA NA -0.0088642163701145 0.0626039503568425 NA NA 0.000909845534775633 0.0668589353864315 0.000240134059646346 0.0387144039084861 QERIKAERKRMRNRIAASKCRKRKLERIARLEEKFKTLKAQNSELASTANMLREQVTQLKQKVMNAAAAAAAAAAAAAAAAAAAAAAAAAAAAAAAAAAAAAAAAAAAAAAACAAA NFIL3 AAAAAAAAAAAAAAAAAAAAAAAAAAAAAAAAAAAAAAAAAAAAAAACAAA False 3 1 1 -1.4713507 -1.4648098 -1.4672652 -1.4609733 -1.462991 -1.4689145 -1.4620193 -1.4651242 -1.4620973 -1.4633962 -1.464894 0.0033476092 0.013122628 NA 4.0172505 -1.4708381 5.391162 -0.9367253 4.6422253 1.2152969 5.391898 -0.953555 4.7607775 1.0718675 4.887581 -1.0536802 4.8726215 -1.0207493 4.9012737 -1.0505561 4.6039996 1.1028965 5.6727076 -0.8622173 V35F,A57T NA 4.5970945 1.0738381861 FALSE
caggagcggatcaaggcggagaggaagcgcatgaggaaccgcatcgctgcctccaagtgccgaaaaaggaagctggagagaatcgcccggctggaggaaaaattcaaaaccttgaaagctcagaactcggagctggcgtccacggccaacatgctcagggaacaggtgacacagcttaaacagaaagtcatgaactaattta 6  False 10 12 1 3 30 14 2 0 0 0 2 3 11.6666666666667 -1.34386812403224 NA NA NA -1.53744388577158 -1.25861236154038 0.515698227799207 NA NA NA 0.442297093046102 0.451530555378162 -1.38533994491086 0.269417447557322 0.0312915702586119 0.0566549264251261 NA NA NA NA NA NA 0.010962548902977 0.0485547148521709 0.0394143355751703 0.0472644384223347 0.0253425397893961 0.0298823451802208 QERIKAERKRMRNRIAASKCRKRKLERIARLEEKFKTLKAQNSELASTANMLREQVTQLKQKVMNAAAAAAAAAAAAAAAAAAAAAAAAAAAAAAAAAAAAAAAAAAAAAAAACAA NRL AAAAAAAAAAAAAAAAAAAAAAAAAAAAAAAAAAAAAAAAAAAAAAAACAA False 3 1 1 -1.4291617 -1.4390028 -1.4317298 -1.4239864 -1.425026 -1.4258825 -1.4288313 -1.4295702 -1.4271843 -1.4287599 -1.4289134 0.004240192 0.016621552 NA 4.326411 -0.83161306 4.4748774 -0.8570775 3.983375 -0.93133974 4.8075724 -0.7453526 4.16528 -0.8535969 4.6423306 -0.74748534 3.995904 -0.9082538 4.5097685 -0.8016447 4.115986 -0.87942934 4.653759 -0.76843095 V35F,A57T NA 4.050471 0.832422374 FALSE
caggagcggatcaaggcggagaggaagcgcatgaggaaccgcatcgctgcctccaagtgccgaaaaaggaagctggagagaatcgcccggctggaggaaaaattcaaaaccttgaaagctcagaactcggagctggcgtccacggccaacatgctcagggaacaggtgacacagcttaaacagaaagtcatgaactaaagga 6  False 7 36 23 4 24 37 1 8 1 0 3 2 21.8333333333333 -1.44084178998066 -1.23655188016891 -1.585083677055 NA -1.35420695246194 -1.66979930185339 0.693022647605246 0.253668831589112 0.517833702097291 NA 0.39926844351816 0.446943035366998 -1.37850381616093 0.175059531509678 0.0206379833092653 0.0761358969151021 0.0392619173042817 0.02893433267745 0.00340370971039422 0.0580015729007967 NA NA 0.0310780260044931 0.0438310939169425 -0.00362709227286498 0.046784234913411 0.026100766700289 0.0194166687981369 QERIKAERKRMRNRIAASKCRKRKLERIARLEEKFKTLKAQNSELASTANMLREQVTQLKQKVMNAAAAAAAAAAAAAAAAAAAAAAAAAAAAAAAAAAAAAAAAAAAAAAAAAAC XBP1 AAAAAAAAAAAAAAAAAAAAAAAAAAAAAAAAAAAAAAAAAAAAAAAAAAC False 3 1 1 -1.4457148 -1.452105 -1.4425232 -1.4444726 -1.4351794 -1.4333231 -1.4259506 -1.4420218 -1.432714 -1.4459817 -1.4399989 0.007914265 0.031023918 NA 2.117702 -1.9087291 2.3510218 -1.820936 2.101972 -1.9104407 2.251357 -1.8503463 2.0127032 1.8861272 2.1345918 -1.6982586 1.9208835 -1.856343 2.2134151 -1.7807348 1.9982349 1.8774891 2.2938476 -1.7586281 V35F,A57T NA 1.8225176 1.834803289 FALSE
caggagcggatcaaggcggagaggaagcgcatgaggaaccgcatcgctgcctccaagtgccgaaaaaggaagctggagagaatcgcccggctggaggaaaaaggcaaaaccttgaaagctcagaactcggagctgctgtccacggccaacatgctcagggaacaggtggcacagcttaaacagaaagtcatgaactaacata 8  False 6 1 5 1 6 0 0 0 0 0 3 0 3.16666666666667 NA NA NA NA -0.950107639497529 NA NA NA NA NA 0.585216667275291 NA -0.950107639497529 0.585216667275291 NA NA NA NA NA NA NA NA 0.0754394455603299 0.0642442124378324 NA NA 0.0736161839125276 0.0649091089507779 QERIKAERKRMRNRIAASKCRKRKLERIARLEEKGKTLKAQNSELLSTANMLREQVAQLKQKVMNCAAAAAAAAAAAAAAAAAAAAAAAAAAAAAAAAAAAAAAAAAAAAAAAAAA ATF1 CAAAAAAAAAAAAAAAAAAAAAAAAAAAAAAAAAAAAAAAAAAAAAAAAAA False 3 1 1 -1.4761229 -1.4759369 -1.4734336 -1.4711106 -1.4735464 -1.47908 -1.4740323 -1.4751661 -1.4729689 -1.4764634 -1.474786 0.002242325 0.008789915 NA 4.2507524 -4.8720045 5.60849 -2.91013 5.0096884 5.4176702 4.985505 -4.8732057 4.5576315 -4.474987 4.646599 -5.486509 4.4998217 -4.648676 4.75759 -4.6186824 5.057916 -3.4299583 5.1905527 -3.374235 V35G,A46L NA 3.2070172 4.410605744 FALSE
caggagcggatcaaggcggagaggaagcgcatgaggaaccgcatcgctgcctccaagtgccgaaaaaggaagctggagagaatcgcccggctggaggaaaaaggcaaaaccttgaaagctcagaactcggagctgctgtccacggccaacatgctcagggaacaggtggcacagcttaaacagaaagtcatgaactaatcta 7  False 2 7 8 0 10 0 0 1 1 0 1 0 4.5 NA -1.35760098046899 -1.28655727860925 NA -1.4192524134459 NA NA 0.65116233964747 0.563368840886167 NA 0.662198907471139 NA -1.34691404894973 0.358295510169482 NA NA 0.0254546437955618 0.0742737988122433 0.0368410865982552 0.0631018776150593 NA NA 0.0239374323624384 0.0726952078889852 NA NA 0.0296045350587465 0.0397402254697325 QERIKAERKRMRNRIAASKCRKRKLERIARLEEKGKTLKAQNSELLSTANMLREQVAQLKQKVMNAAAAAAAAACAAAAAAAAAAAAAAAAAAAAAAAAAAAAAAAAAAAAAAAAA BACH2 AAAAAAAAACAAAAAAAAAAAAAAAAAAAAAAAAAAAAAAAAAAAAAAAAA False 3 1 1 -1.4755318 -1.4755831 -1.4722687 -1.4708781 -1.4719342 -1.4767199 -1.4722526 -1.4740573 -1.4714276 -1.4729261 -1.473358 0.0019990588 0.00783631 NA 5.5982866 -1.4289539 5.76789 -1.4744207 7.4610014 0.9799395 6.593976 1.3531338 6.363029 1.0980812 7.1190434 -0.92915154 6.4763117 1.0637416 6.5391417 -1.1251874 6.669715 1.0549943 8.086249 0.7671454 V35G,A46L NA 5.0180264 1.12747493771 FALSE
caggagcggatcaaggcggagaggaagcgcatgaggaaccgcatcgctgcctccaagtgccgaaaaaggaagctggagagaatcgcccggctggaggaaaaaggcaaaaccttgaaagctcagaactcggagctgctgtccacggccaacatgctcagggaacaggtggcacagcttaaacagaaagtcatgaactaaacta 8  False 4 4 0 15 9 0 0 1 0 6 0 0 5.33333333333333 NA -1.20428281359729 NA -0.957136813651214 NA NA NA 0.73054447706119 NA 0.345729777244535 NA NA -1.00236038109271 0.312501623676982 NA NA 0.0429426371685437 0.0833283963289617 NA NA 0.0717020707534376 0.0404809489142162 NA NA NA NA 0.0678205887307127 0.0346610120196771 QERIKAERKRMRNRIAASKCRKRKLERIARLEEKGKTLKAQNSELLSTANMLREQVAQLKQKVMNAAAAAAAAAACAAAAAAAAAAAAAAAAAAAAAAAAAAAAAAAAAAAAAAAA BATF AAAAAAAAAACAAAAAAAAAAAAAAAAAAAAAAAAAAAAAAAAAAAAAAAA False 3 1 1 -0.74446297 -0.8451032 -0.94617754 -0.9272421 -0.8979674 -0.85341823 -0.82849777 -0.7985215 -0.81013846 -0.77981514 -0.8431344 0.06484763 0.25420272 NA 0.5068551 -0.67549956 0.8332192 -0.6851399 1.1758358 -0.7120695 1.1284106 -0.7008822 0.90796363 -0.78256917 0.8568585 -0.69739187 0.70558304 -0.75939703 0.6653496 -0.67931414 0.71435356 -0.6988256 0.6504567 -0.6390232 V35G,A46L NA -0.834949 0.70301121 FALSE
caggagcggatcaaggcggagaggaagcgcatgaggaaccgcatcgctgcctccaagtgccgaaaaaggaagctggagagaatcgcccggctggaggaaaaaggcaaaaccttgaaagctcagaactcggagctgctgtccacggccaacatgctcagggaacaggtggcacagcttaaacagaaagtcatgaactaaaaca 8  False 11 0 0 0 0 9 45 0 0 0 1 61 3.33333333333333 -0.474000170224381 NA NA NA NA -0.227426718715745 0.298409800158793 NA NA NA NA 0.391402451478219 -0.383360371402783 0.237306618399135 0.126855801946737 0.0327834853043467 NA NA NA NA NA NA NA NA 0.147354783318428 0.040970465555204 0.136476765692596 0.0263207834119398 QERIKAERKRMRNRIAASKCRKRKLERIARLEEKGKTLKAQNSELLSTANMLREQVAQLKQKVMNAAAAAAAAAAAACAAAAAAAAAAAAAAAAAAAAAAAAAAAAAAAAAAAAAA BATF3 AAAAAAAAAAAACAAAAAAAAAAAAAAAAAAAAAAAAAAAAAAAAAAAAAA False 3 1 1 -0.22009742 -0.29302585 -0.38194525 -0.33002532 -0.29407394 -0.26152492 -0.23474002 -0.24928129 -0.26327312 -0.24261141 -0.27705988 0.049189113 0.19282132 NA -1.2448139 0.7303225 -0.96938705 0.76337874 -0.6749499 -0.7593894 -0.8258157 0.77395785 -0.91070914 -0.8033745 -1.1597235 0.6925307 -1.2164901 0.73090553 -1.1658709 0.7454422 -1.0316323 -0.7727252 -1.1863866 0.73079693 V35G,A46L NA -2.6880155 0.750282386 FALSE
caggagcggatcaaggcggagaggaagcgcatgaggaaccgcatcgctgcctccaagtgccgaaaaaggaagctggagagaatcgcccggctggaggaaaaaggcaaaaccttgaaagctcagaactcggagctgctgtccacggccaacatgctcagggaacaggtggcacagcttaaacagaaagtcatgaactaaatca 8  False 0 0 1 0 9 6 0 0 0 0 0 2 2.66666666666667 NA NA NA NA NA -1.12670757045955 NA NA NA NA NA 0.618352360781452 -1.12670757045955 0.618352360781452 NA NA NA NA NA NA NA NA NA NA 0.0532216090838903 0.0647266873334476 0.054028662229517 0.0685843432019911 QERIKAERKRMRNRIAASKCRKRKLERIARLEEKGKTLKAQNSELLSTANMLREQVAQLKQKVMNAAAAAAAAAAAAACAAAAAAAAAAAAAAAAAAAAAAAAAAAAAAAAAAAAA CEBPA AAAAAAAAAAAAACAAAAAAAAAAAAAAAAAAAAAAAAAAAAAAAAAAAAA False 3 1 1 -1.4720031 -1.4715323 -1.4713736 -1.4695319 -1.4709809 -1.4754735 -1.4708356 -1.4712573 -1.4686878 -1.4699163 -1.4711592 0.0018244536 0.0071518584 NA 6.5139294 -0.92971534 7.326992 0.8162471 7.047271 0.95650005 6.73715 1.0399063 6.1705937 1.0569477 6.50142 0.95209175 6.543988 0.9631187 7.2955933 0.83559185 6.9936476 0.8598434 7.5993567 0.7350532 V35G,A46L NA 5.223556 0.9145015403 FALSE
caggagcggatcaaggcggagaggaagcgcatgaggaaccgcatcgctgcctccaagtgccgaaaaaggaagctggagagaatcgcccggctggaggaaaaaggcaaaaccttgaaagctcagaactcggagctgctgtccacggccaacatgctcagggaacaggtggcacagcttaaacagaaagtcatgaactaacaca 8  False 2 3 0 10 2 0 1 0 0 0 0 0 2.83333333333333 -1.07978668826007 NA NA NA NA NA 0.890600269118596 NA NA NA NA NA -1.07978668826007 0.890600269118596 0.0603037202087167 0.0978418966775226 NA NA NA NA NA NA NA NA NA NA 0.0592328760276869 0.0987806279834092 QERIKAERKRMRNRIAASKCRKRKLERIARLEEKGKTLKAQNSELLSTANMLREQVAQLKQKVMNAAAAAAAAAAAAAAAAACAAAAAAAAAAAAAAAAAAAAAAAAAAAAAAAAA CREB3 AAAAAAAAAAAAAAAAACAAAAAAAAAAAAAAAAAAAAAAAAAAAAAAAAA False 3 1 1 -1.4741532 -1.4745088 -1.4726081 -1.4695998 -1.4723818 -1.4742023 -1.4703083 -1.4717001 -1.4699359 -1.4741505 -1.4723548 0.0019042086 0.007464498 NA 5.744381 -1.1829392 6.478547 -1.0972506 6.5943303 1.1609883 6.7478743 -1.0447772 5.8005075 1.2606862 6.9361033 -0.84878683 6.30479 -0.97539735 7.062072 -0.88028276 6.67715 0.9523242 6.497632 -1.0201969 V35G,A46L NA 4.834901 1.0423629519 FALSE
caggagcggatcaaggcggagaggaagcgcatgaggaaccgcatcgctgcctccaagtgccgaaaaaggaagctggagagaatcgcccggctggaggaaaaaggcaaaaccttgaaagctcagaactcggagctgctgtccacggccaacatgctcagggaacaggtggcacagcttaaacagaaagtcatgaactaactta 8  False 0 0 20 19 0 0 0 0 2 0 0 0 6.5 NA NA -1.34963579953395 NA NA NA NA NA 0.389923989600973 NA NA NA -1.34963579953395 0.389923989600973 NA NA NA NA 0.0297757808542091 0.043674648090713 NA NA NA NA NA NA 0.0293026530121697 0.0432482875810262 QERIKAERKRMRNRIAASKCRKRKLERIARLEEKGKTLKAQNSELLSTANMLREQVAQLKQKVMNAAAAAAAAAAAAAAAAAAAAACAAAAAAAAAAAAAAAAAAAAAAAAAAAAA CREB3L4 AAAAAAAAAAAAAAAAAAAAACAAAAAAAAAAAAAAAAAAAAAAAAAAAAA False 3 1 1 -1.4697292 -1.4730742 -1.4719237 -1.469597 -1.4715604 -1.4766105 -1.4711442 -1.474598 -1.4688274 -1.4726702 -1.4719734 0.0023928408 0.009379936 NA 6.3697586 -0.88155377 6.463448 -0.9921008 6.4020004 -1.1014967 6.6051254 -1.0670782 5.9255743 -1.1439098 6.743498 -0.9741724 5.816281 -1.101111 5.5126553 -1.4560816 6.4861727 -0.93224 6.5155735 -0.9413313 V35G,A46L NA 4.6345716 1.0591075815 FALSE
caggagcggatcaaggcggagaggaagcgcatgaggaaccgcatcgctgcctccaagtgccgaaaaaggaagctggagagaatcgcccggctggaggaaaaaggcaaaaccttgaaagctcagaactcggagctgctgtccacggccaacatgctcagggaacaggtggcacagcttaaacagaaagtcatgaactaacgta 7  False 32 26 23 2 70 64 6 1 3 0 15 5 36.1666666666667 -1.36246857990476 -1.71710122347053 -1.2745264692363 NA -1.19709160831501 -1.55983935446659 0.29640213616149 0.563153560504178 0.32876367455687 NA 0.204574402439704 0.296235042045771 -1.33880624715756 0.130103609512708 0.0292481126663132 0.032562922095241 -0.0155511808596309 0.064235217097983 0.0381886347861663 0.0368241969568861 NA NA 0.0483259140279392 0.0224578726215542 0.0078830815133446 0.0310087163239347 0.0305038091555179 0.014430397897019 QERIKAERKRMRNRIAASKCRKRKLERIARLEEKGKTLKAQNSELLSTANMLREQVAQLKQKVMNAAAAAAAAAAAAAAAAAAAAAACAAAAAAAAAAAAAAAAAAAAAAAAAAAA CREB5 AAAAAAAAAAAAAAAAAAAAAACAAAAAAAAAAAAAAAAAAAAAAAAAAAA False 3 1 1 -1.2930776 -1.3362838 -1.3608272 -1.3385534 -1.3286967 -1.3254414 -1.3153743 -1.3156117 -1.3123204 -1.3050246 -1.3231211 0.019243443 0.0754343 NA 2.188104 -0.98478824 2.5554566 -0.95613354 2.794266 -0.9569807 2.7678242 0.90230715 2.3927996 1.0044166 2.482858 -0.9460633 2.2779222 1.0117706 2.442708 0.93872803 2.3568232 0.9737135 2.4689522 -0.8997804 V35G,A46L NA 0.82333374 0.957468196115 FALSE
caggagcggatcaaggcggagaggaagcgcatgaggaaccgcatcgctgcctccaagtgccgaaaaaggaagctggagagaatcgcccggctggaggaaaaaggcaaaaccttgaaagctcagaactcggagctgctgtccacggccaacatgctcagggaacaggtggcacagcttaaacagaaagtcatgaactaaagta 7  False 6 6 3 55 8 7 0 0 0 6 0 0 14.1666666666667 NA NA NA -1.31222794958906 NA NA NA NA NA 0.252114995769068 NA NA -1.31222794958906 0.252114995769068 NA NA NA NA NA NA 0.0301250152612691 0.0295197432676355 NA NA NA NA 0.0334517320515487 0.027963249585305 QERIKAERKRMRNRIAASKCRKRKLERIARLEEKGKTLKAQNSELLSTANMLREQVAQLKQKVMNAAAAAAAAAAAAAAAAAAAAAAAACAAAAAAAAAAAAAAAAAAAAAAAAAA CREBRF AAAAAAAAAAAAAAAAAAAAAAAACAAAAAAAAAAAAAAAAAAAAAAAAAA False 3 1 1 -1.4724623 -1.4729116 -1.4732455 -1.4709517 -1.4734075 -1.4787492 -1.4730221 -1.4734036 -1.4720902 -1.4762759 -1.4736521 0.002242119 0.008789107 NA 6.222328 -0.9923183 6.6724195 -0.9527363 5.979943 1.5276351 5.9287195 -1.5690782 5.0221214 1.8795495 5.4796786 -1.5659552 5.5762067 -1.3370934 6.4522476 -1.0684423 5.924053 1.2827213 5.433281 -1.6826745 V35G,A46L NA 4.2196627 1.38582041304 FALSE
caggagcggatcaaggcggagaggaagcgcatgaggaaccgcatcgctgcctccaagtgccgaaaaaggaagctggagagaatcgcccggctggaggaaaaaggcaaaaccttgaaagctcagaactcggagctgctgtccacggccaacatgctcagggaacaggtggcacagcttaaacagaaagtcatgaactaagtaa 7  False 5 0 0 13 19 11 0 0 1 0 0 6 8 NA NA NA NA NA -0.979683594658825 NA NA NA NA NA 0.418823722160257 -0.979683594658825 0.418823722160257 NA NA NA NA NA NA NA NA NA NA 0.0686114992431964 0.0438408160645464 0.0703357768372711 0.0464536916548246 QERIKAERKRMRNRIAASKCRKRKLERIARLEEKGKTLKAQNSELLSTANMLREQVAQLKQKVMNAAAAAAAAAAAAAAAAAAAAAAAAACAAAAAAAAAAAAAAAAAAAAAAAAA CREBZF AAAAAAAAAAAAAAAAAAAAAAAAACAAAAAAAAAAAAAAAAAAAAAAAAA False 3 1 1 -1.4754167 -1.4755936 -1.473375 -1.4704705 -1.4728757 -1.4772711 -1.4715457 -1.4749167 -1.4709126 -1.4745363 -1.4736912 0.002238287 0.008774085 NA 5.9361877 -1.3176403 5.974541 -1.4284581 5.7370157 1.7955427 6.5665064 -1.2044998 6.113527 1.2864325 6.59175 -1.0438776 6.701454 -0.9780389 5.8046284 -1.5246779 6.69871 1.0073605 7.5754833 -0.89915645 V35G,A46L NA 4.720543 1.24856848236 FALSE
caggagcggatcaaggcggagaggaagcgcatgaggaaccgcatcgctgcctccaagtgccgaaaaaggaagctggagagaatcgcccggctggaggaaaaaggcaaaaccttgaaagctcagaactcggagctgctgtccacggccaacatgctcagggaacaggtggcacagcttaaacagaaagtcatgaactaatcga 7  False 0 12 17 1 3 0 0 0 1 0 0 0 5.5 NA NA -1.49963451130821 NA NA NA NA NA 0.526705872637494 NA NA NA -1.49963451130821 0.526705872637494 NA NA NA NA 0.0129747090414563 0.0589953279312083 NA NA NA NA NA NA 0.0126655965688479 0.0584194039298599 QERIKAERKRMRNRIAASKCRKRKLERIARLEEKGKTLKAQNSELLSTANMLREQVAQLKQKVMNAAAAAAAAAAAAAAAAAAAAAAAAAAACAAAAAAAAAAAAAAAAAAAAAAA DBP AAAAAAAAAAAAAAAAAAAAAAAAAAACAAAAAAAAAAAAAAAAAAAAAAA False 3 1 1 -1.4698595 -1.4720151 -1.4720131 -1.46899 -1.4691341 -1.4743525 -1.4695338 -1.471143 -1.4708849 -1.4728019 -1.4710729 0.0017478886 0.0068517234 NA 6.970236 -0.80857515 7.3010764 -0.8350836 7.198364 -0.98811436 7.4353065 -0.9025351 6.9448676 0.8608805 7.6015677 -0.7786104 6.883723 -0.86585385 7.2641 -0.8352382 6.3227024 1.0651499 6.828577 -0.9033687 V35G,A46L NA 5.4256144 0.8843409684 FALSE
caggagcggatcaaggcggagaggaagcgcatgaggaaccgcatcgctgcctccaagtgccgaaaaaggaagctggagagaatcgcccggctggaggaaaaaggcaaaaccttgaaagctcagaactcggagctgctgtccacggccaacatgctcagggaacaggtggcacagcttaaacagaaagtcatgaactaaaata 8  False 3 9 9 14 20 0 27 2 0 1 1 0 9.16666666666667 -0.246761211532472 -1.23655188016891 NA -1.42796507479185 -1.62130206992811 NA 0.553779280555564 0.503298878474313 NA 0.575404236365982 0.604385712925956 NA -1.1134575821565 0.277708244157038 0.15182041456632 0.0608385344458672 0.0392619173042817 0.0574079877876028 NA NA 0.016573539625722 0.0673731654906884 0.00175672258452 0.066348561664155 NA NA 0.0554982802059902 0.0308019160842508 QERIKAERKRMRNRIAASKCRKRKLERIARLEEKGKTLKAQNSELLSTANMLREQVAQLKQKVMNAAAAAAAAAAAAAAAAAAAAAAAAAAAACAAAAAAAAAAAAAAAAAAAAAA DDIT3 AAAAAAAAAAAAAAAAAAAAAAAAAAAACAAAAAAAAAAAAAAAAAAAAAA False 3 1 1 -1.0733044 -1.1748781 -1.2607028 -1.1955247 -1.1758426 -1.1181943 -1.1173084 -1.1509246 -1.1191742 -1.0882285 -1.1474082 0.05605213 0.21972436 NA 1.1782753 1.0321794 1.5337211 1.0232692 1.831748 -1.0780103 1.6972308 0.9854592 1.4449611 1.0953186 1.4022002 0.96784955 1.2647045 -1.0765232 1.4311365 1.0298731 1.3271359 1.0369854 1.3342818 0.9418044 V35G,A46L NA -0.20489812 1.026727244 FALSE
caggagcggatcaaggcggagaggaagcgcatgaggaaccgcatcgctgcctccaagtgccgaaaaaggaagctggagagaatcgcccggctggaggaaaaaggcaaaaccttgaaagctcagaactcggagctgctgtccacggccaacatgctcagggaacaggtggcacagcttaaacagaaagtcatgaactaatgaa 5  False 4 0 10 14 4 27 0 0 2 0 0 2 9.83333333333333 NA NA -1.15369601693506 NA NA -1.57573497679784 NA NA 0.426891998617023 NA NA 0.461354305062876 -1.34836578042558 0.313334023969998 NA NA NA NA 0.0517226250602676 0.0478153648135866 NA NA NA NA 0.00621919043463176 0.0482927498101671 0.0294435167525325 0.0347533374169724 QERIKAERKRMRNRIAASKCRKRKLERIARLEEKGKTLKAQNSELLSTANMLREQVAQLKQKVMNAAAAAAAAAAAAAAAAAAAAAAAAAAAAAAAAAAAAAAAAAAAAAAAAAAA FOS AAAAAAAAAAAAAAAAAAAAAAAAAAAAAAAAAAAAAAAAAAAAAAAAAAA False 2 1 1 -1.1113324 -1.206742 -1.2517631 -1.2151284 -1.1789534 -1.1599976 -1.1752477 -1.1772298 -1.1722946 -1.1583498 -1.1807039 0.03766656 0.14765291 4 1.3626192 -0.9855633 1.7373552 -0.9802675 1.963326 0.9818175 1.9002988 -0.9259659 1.5902996 1.0031701 1.6299453 -0.9261728 1.5137912 -1.0434102 1.6167753 -0.97534174 1.5662514 1.0063037 1.6137145 -0.9332268 V35G,A46L NA 0 0.976123954 FALSE
caggagcggatcaaggcggagaggaagcgcatgaggaaccgcatcgctgcctccaagtgccgaaaaaggaagctggagagaatcgcccggctggaggaaaaaggcaaaaccttgaaagctcagaactcggagctgctgtccacggccaacatgctcagggaacaggtggcacagcttaaacagaaagtcatgaactaataga 7  False 1 2 0 0 5 11 0 1 0 0 1 1 3.16666666666667 NA -1.01438099633834 NA NA -1.2172027569637 -1.51459563374268 NA 0.888606696204778 NA NA 0.764825469757564 0.667169938324711 -1.29595062767636 0.437580815773507 NA NA 0.064603486561042 0.101357512495052 NA NA NA NA 0.0461181421403568 0.0839613987512357 0.0126190158298196 0.0698367188921945 0.0352571257126311 0.0485341283563475 QERIKAERKRMRNRIAASKCRKRKLERIARLEEKGKTLKAQNSELLSTANMLREQVAQLKQKVMNAAAAAAAAAAAAAAAAAAAAAAAAAAAAAACAAAAAAAAAAAAAAAAAAAA FOSL1 AAAAAAAAAAAAAAAAAAAAAAAAAAAAAACAAAAAAAAAAAAAAAAAAAA False 3 1 1 -1.3232412 -1.3576055 -1.3873392 -1.3602295 -1.3509346 -1.3442962 -1.3474078 -1.3505291 -1.3409532 -1.3317301 -1.3494265 0.017402064 0.06821609 NA 2.471588 -0.9523479 2.8555844 -0.91827285 3.0930228 0.95654726 3.0935712 -0.8693351 2.668579 0.9682404 2.7481217 -0.9066266 2.5464482 -1.0014759 2.7295506 -0.93856907 2.654211 0.9452793 2.7639966 -0.87105757 V35G,A46L NA 1.1130297 0.9327751907 FALSE
caggagcggatcaaggcggagaggaagcgcatgaggaaccgcatcgctgcctccaagtgccgaaaaaggaagctggagagaatcgcccggctggaggaaaaaggcaaaaccttgaaagctcagaactcggagctgctgtccacggccaacatgctcagggaacaggtggcacagcttaaacagaaagtcatgaactaaataa 7  False 4 9 0 0 8 0 0 125 0 3 59 1 3.5 NA -0.103638603136699 NA NA -0.165620945130947 NA NA 0.342515712253493 NA NA 0.435373167918944 NA -0.127334822568627 0.269195130962871 NA NA 0.16848587220248 0.0390685111115624 NA NA NA NA 0.161559224209477 0.0477946166840106 NA NA 0.164873752950038 0.0298576870102511 QERIKAERKRMRNRIAASKCRKRKLERIARLEEKGKTLKAQNSELLSTANMLREQVAQLKQKVMNAAAAAAAAAAAAAAAAAAAAAAAAAAAAAAAAACAAAAAAAAAAAAAAAAA JDP2 AAAAAAAAAAAAAAAAAAAAAAAAAAAAAAAAACAAAAAAAAAAAAAAAAA False 3 1 1 -0.003533125 -0.09375143 -0.21378219 -0.17187297 -0.12980628 -0.075990796 -0.068911076 -0.08583641 -0.100676894 -0.07332492 -0.10174861 0.058471683 0.229209 NA -1.5400906 1.056268 -1.2998903 1.0241175 -0.7960725 1.1973797 -0.92030835 1.1665679 -0.9295826 1.2949703 -1.3145518 1.0351794 -1.2346 1.140936 -1.1373036 1.210674 -1.0452691 1.2221905 -1.2774553 1.0887735 V35G,A46L NA -2.79895 1.143705674 FALSE
caggagcggatcaaggcggagaggaagcgcatgaggaaccgcatcgctgcctccaagtgccgaaaaaggaagctggagagaatcgcccggctggaggaaaaaggcaaaaccttgaaagctcagaactcggagctgctgtccacggccaacatgctcagggaacaggtggcacagcttaaacagaaagtcatgaactaataaa 6  False 0 1 30 20 0 14 0 0 1 0 0 1 10.8333333333333 NA NA -1.66019300735265 NA NA -1.58659217668109 NA NA 0.511883781781026 NA NA 0.647797634704028 -1.63190167994284 0.401628628658632 NA NA NA NA -0.00500914422156304 0.05733513358721 NA NA NA NA 0.00508270155429191 0.0678089025225765 -0.00200477175727701 0.044546503668002 QERIKAERKRMRNRIAASKCRKRKLERIARLEEKGKTLKAQNSELLSTANMLREQVAQLKQKVMNAAAAAAAAAAAAAAAAAAAAAAAAAAAAAAAAAACAAAAAAAAAAAAAAAA JUN AAAAAAAAAAAAAAAAAAAAAAAAAAAAAAAAAACAAAAAAAAAAAAAAAA False 3 1 1 -1.2931254 -1.3169388 -1.3594437 -1.3495045 -1.3362647 -1.3055878 -1.3259071 -1.2960087 -1.3099848 -1.3053491 -1.3198116 0.022497553 0.088190414 NA 2.093714 1.0293243 2.4226468 0.9500027 2.709939 0.9819408 2.7066393 0.9570651 2.3109179 1.065266 2.359868 -0.9386105 2.215827 -1.0741053 2.3164315 -0.93448806 2.284122 0.9977446 2.3694236 -0.93846214 V35G,A46L NA 0.7295153 0.986700946827 FALSE
caggagcggatcaaggcggagaggaagcgcatgaggaaccgcatcgctgcctccaagtgccgaaaaaggaagctggagagaatcgcccggctggaggaaaaaggcaaaaccttgaaagctcagaactcggagctgctgtccacggccaacatgctcagggaacaggtggcacagcttaaacagaaagtcatgaactaacaga 8  False 2 3 0 17 0 13 0 1 0 0 0 2 5.83333333333333 NA -1.12546643825363 NA NA NA -1.35753575181817 NA 0.786768141718424 NA NA NA 0.514786641505034 -1.28796681373069 0.430770142800902 NA NA 0.0519327019326619 0.0897414594055198 NA NA NA NA NA NA 0.029059425076594 0.0538858361372192 0.0361426477392941 0.0477787248643977 QERIKAERKRMRNRIAASKCRKRKLERIARLEEKGKTLKAQNSELLSTANMLREQVAQLKQKVMNAAAAAAAAAAAAAAAAAAAAAAAAAAAAAAAAAAACAAAAAAAAAAAAAAA JUNB AAAAAAAAAAAAAAAAAAAAAAAAAAAAAAAAAAACAAAAAAAAAAAAAAA False 3 1 1 -1.4680738 -1.4713814 -1.4686885 -1.466324 -1.4669995 -1.4711481 -1.4663692 -1.4695518 -1.4657593 -1.4685092 -1.4682804 0.0019775245 0.007751896 NA 3.9344964 -1.368438 4.3793073 -1.3579446 4.636363 1.2735872 4.6665726 -1.2632291 4.199138 1.3295318 4.4437985 -1.215026 4.040301 -1.3429183 4.293461 -1.3353021 4.1753807 1.3149853 4.395996 -1.2262182 V35G,A46L NA 2.667044 1.302718083 FALSE
caggagcggatcaaggcggagaggaagcgcatgaggaaccgcatcgctgcctccaagtgccgaaaaaggaagctggagagaatcgcccggctggaggaaaaaggcaaaaccttgaaagctcagaactcggagctgctgtccacggccaacatgctcagggaacaggtggcacagcttaaacagaaagtcatgaactaaatga 8  False 5 0 0 0 0 0 1 0 0 0 0 0 0.833333333333333 -1.34386812403224 NA NA NA NA NA 0.728246209722672 NA NA NA NA NA -1.34386812403224 0.728246209722672 0.0312915702586119 0.0800055792460072 NA NA NA NA NA NA NA NA NA NA 0.029942372791985 0.0807731823325597 QERIKAERKRMRNRIAASKCRKRKLERIARLEEKGKTLKAQNSELLSTANMLREQVAQLKQKVMNAAAAAAAAAAAAAAAAAAAAAAAAAAAAAAAAAAAACAAAAAAAAAAAAAA JUND AAAAAAAAAAAAAAAAAAAAAAAAAAAAAAAAAAAACAAAAAAAAAAAAAA False 3 1 1 -1.4324763 -1.4445801 -1.4515629 -1.4472861 -1.4428991 -1.440842 -1.4335308 -1.4388307 -1.435137 -1.4341484 -1.4401293 0.00645002 0.025284078 NA 3.147517 1.166961 3.5800366 -1.1179429 3.7979846 -1.1497931 3.841328 1.1139513 3.353804 1.2002418 3.4971714 -1.0891576 3.2261992 1.1598262 3.4546814 -1.1137667 3.355546 1.1369699 3.5371375 -1.0457929 V35G,A46L NA 1.829703 1.129440319 FALSE
caggagcggatcaaggcggagaggaagcgcatgaggaaccgcatcgctgcctccaagtgccgaaaaaggaagctggagagaatcgcccggctggaggaaaaaggcaaaaccttgaaagctcagaactcggagctgctgtccacggccaacatgctcagggaacaggtggcacagcttaaacagaaagtcatgaactaaggga 7  False 1 0 0 0 24 0 1 0 0 0 1 0 4.16666666666667 -0.88001679397193 NA NA NA -1.67444808126983 NA 1.10960022905485 NA NA NA 0.594203561762457 NA -1.49739967901542 0.523822771180377 0.0822505644147753 0.121901367795436 NA NA NA NA NA NA -0.00407756723288658 0.0652307803038469 NA NA 0.0129134722376239 0.0580996257057238 QERIKAERKRMRNRIAASKCRKRKLERIARLEEKGKTLKAQNSELLSTANMLREQVAQLKQKVMNAAAAAAAAAAAAAAAAAAAAAAAAAAAAAAAAAAAAAACAAAAAAAAAAAA MAFA AAAAAAAAAAAAAAAAAAAAAAAAAAAAAAAAAAAAAACAAAAAAAAAAAA False 3 1 1 -1.4636668 -1.4688762 -1.47003 -1.4685978 -1.4633201 -1.4659704 -1.4649078 -1.4622867 -1.4664185 -1.4697659 -1.466384 0.0028235521 0.011068325 NA 6.3620462 -0.77725476 6.6037607 -0.8339526 6.47412 0.96350724 6.4489927 -1.0142202 6.797849 0.7553548 7.45547 -0.6564199 6.138168 -0.8553705 7.2942038 -0.6715672 6.347778 0.88012344 6.682579 -0.8324824 V35G,A46L NA 5.0110598 0.8240253213 FALSE
caggagcggatcaaggcggagaggaagcgcatgaggaaccgcatcgctgcctccaagtgccgaaaaaggaagctggagagaatcgcccggctggaggaaaaaggcaaaaccttgaaagctcagaactcggagctgctgtccacggccaacatgctcagggaacaggtggcacagcttaaacagaaagtcatgaactaaggta 7  False 1 8 0 13 20 1 0 1 0 0 0 0 7.16666666666667 NA -1.39418463085624 NA NA NA NA NA 0.636970893508429 NA NA NA NA -1.39418463085624 0.636970893508429 NA NA 0.0212817877760455 0.0726550740316355 NA NA NA NA NA NA NA NA 0.0243615344357095 0.0706494114696222 QERIKAERKRMRNRIAASKCRKRKLERIARLEEKGKTLKAQNSELLSTANMLREQVAQLKQKVMNAAAAAAAAAAAAAAAAAAAAAAAAAAAAAAAAAAAAAAAACAAAAAAAAAA MAFF AAAAAAAAAAAAAAAAAAAAAAAAAAAAAAAAAAAAAAAACAAAAAAAAAA False 3 1 1 -1.467957 -1.4684283 -1.4704412 -1.4684144 -1.4669838 -1.4729598 -1.4625366 -1.4699992 -1.4683071 -1.4740603 -1.4690088 0.0032048514 0.012563018 NA 6.763815 -0.7938768 7.495606 -0.7264851 6.8513813 0.92928314 6.779434 -0.95437634 6.7546854 0.82616395 6.8536453 -0.82578766 7.331886 -0.6844116 6.3978987 -0.9091051 6.2546573 0.947779 6.0295267 -1.0930471 V35G,A46L NA 5.101816 0.8690315817 FALSE
caggagcggatcaaggcggagaggaagcgcatgaggaaccgcatcgctgcctccaagtgccgaaaaaggaagctggagagaatcgcccggctggaggaaaaaggcaaaaccttgaaagctcagaactcggagctgctgtccacggccaacatgctcagggaacaggtggcacagcttaaacagaaagtcatgaactaagtga 8  False 0 0 0 0 10 0 0 0 0 0 6 0 1.66666666666667 NA NA NA NA -0.89696162815581 NA NA NA NA NA 0.443203299320695 NA -0.89696162815581 0.443203299320695 NA NA NA NA NA NA NA NA 0.0812737353777365 0.0486541968247 NA NA 0.0795108558065121 0.0491577442195756 QERIKAERKRMRNRIAASKCRKRKLERIARLEEKGKTLKAQNSELLSTANMLREQVAQLKQKVMNAAAAAAAAAAAAAAAAAAAAAAAAAAAAAAAAAAAAAAAAACAAAAAAAAA MAFG AAAAAAAAAAAAAAAAAAAAAAAAAAAAAAAAAAAAAAAAACAAAAAAAAA False 3 1 1 -1.4681153 -1.4651437 -1.4675533 -1.4683799 -1.4668192 -1.4720497 -1.4672711 -1.4722663 -1.4667144 -1.4720827 -1.4686396 0.0025663266 0.01006 NA 6.131789 -0.87891126 7.4488297 -0.6820803 7.3309054 0.77611977 6.9726305 -0.926108 6.915225 0.8033875 7.4537263 -0.74063814 6.785141 -0.8181889 5.942298 -1.0762362 6.28048 0.8969408 6.601804 -0.90717435 V35G,A46L NA 5.1368456 0.850578546098 FALSE
caggagcggatcaaggcggagaggaagcgcatgaggaaccgcatcgctgcctccaagtgccgaaaaaggaagctggagagaatcgcccggctggaggaaaaaggcaaaaccttgaaagctcagaactcggagctgctgtccacggccaacatgctcagggaacaggtggcacagcttaaacagaaagtcatgaactaactga 8  False 18 1 0 7 1 5 2 2 0 0 0 0 5.33333333333333 -1.51327237641139 -0.634577361820439 NA NA NA NA 0.476452970306575 1.07855046407838 NA NA NA NA -1.36979731415375 0.435822452008204 0.0126807142632308 0.0523434181516364 0.107925185346038 0.12302314691783 NA NA NA NA NA NA NA NA 0.0270664454291522 0.0483391000333358 QERIKAERKRMRNRIAASKCRKRKLERIARLEEKGKTLKAQNSELLSTANMLREQVAQLKQKVMNAAAAAAAAAAAAAAAAAAAAAAAAAAAAAAAAAAAAAAAAAACAAAAAAAA MAFK AAAAAAAAAAAAAAAAAAAAAAAAAAAAAAAAAAAAAAAAAACAAAAAAAA False 3 1 1 -1.4758162 -1.4758376 -1.4729655 -1.4704695 -1.4735264 -1.4790498 -1.4740304 -1.4751583 -1.4728249 -1.4752793 -1.4744959 0.0023054816 0.009037488 NA 5.6216965 -1.5398272 5.9774084 -1.6351812 7.3518257 1.1185429 7.624586 1.0371394 5.001664 2.274884 5.2078543 -2.1074128 4.5792108 3.0035887 5.3312736 2.3112907 5.9775767 1.5739137 7.1887484 1.0153385 V35G,A46L NA 4.336747 1.761711945 FALSE
caggagcggatcaaggcggagaggaagcgcatgaggaaccgcatcgctgcctccaagtgccgaaaaaggaagctggagagaatcgcccggctggaggaaaaaggcaaaaccttgaaagctcagaactcggagctgctgtccacggccaacatgctcagggaacaggtggcacagcttaaacagaaagtcatgaactaatata 7  False 0 1 0 8 8 1 0 0 0 0 2 0 3 NA NA NA NA -1.15215729597973 NA NA NA NA NA 0.57434580826634 NA -1.15215729597973 0.57434580826634 NA NA NA NA NA NA NA NA 0.0532587357824115 0.063050825757982 NA NA 0.0512059145209668 0.0637033712962339 QERIKAERKRMRNRIAASKCRKRKLERIARLEEKGKTLKAQNSELLSTANMLREQVAQLKQKVMNAAAAAAAAAAAAAAAAAAAAAAAAAAAAAAAAAAAAAAAAAAAAACAAAAA NFE2L2 AAAAAAAAAAAAAAAAAAAAAAAAAAAAAAAAAAAAAAAAAAAAACAAAAA False 3 1 1 -1.4644204 -1.4702655 -1.4689826 -1.467854 -1.4657469 -1.4689275 -1.467662 -1.4710772 -1.4629128 -1.4661766 -1.4674026 0.002583875 0.0101287905 NA 6.9667807 -0.7188084 6.9081893 -0.82903224 7.7081313 0.77437353 6.9090633 -0.9090946 6.9150033 0.7819358 7.2720246 -0.7083632 6.4435244 -0.8708425 6.597769 -0.91712505 7.0520196 0.7311626 7.4460773 -0.68921506 V35G,A46L NA 5.372421 0.7929952919 FALSE
caggagcggatcaaggcggagaggaagcgcatgaggaaccgcatcgctgcctccaagtgccgaaaaaggaagctggagagaatcgcccggctggaggaaaaaggcaaaaccttgaaagctcagaactcggagctgctgtccacggccaacatgctcagggaacaggtggcacagcttaaacagaaagtcatgaactaaagaa 6  False 4 0 0 0 0 0 1 0 0 0 0 0 0.666666666666667 -1.27955658254821 NA NA NA NA NA 0.757724834535522 NA NA NA NA NA -1.27955658254821 0.757724834535522 0.0383568760026581 0.0832441192096081 NA NA NA NA NA NA NA NA NA NA 0.0370754656897232 0.0840427940450988 QERIKAERKRMRNRIAASKCRKRKLERIARLEEKGKTLKAQNSELLSTANMLREQVAQLKQKVMNAAAAAAAAAAAAAAAAAAAAAAAAAAAAAAAAAAAAAAAAAAAAAAACAAA NFIL3 AAAAAAAAAAAAAAAAAAAAAAAAAAAAAAAAAAAAAAAAAAAAAAACAAA False 3 1 1 -1.4750298 -1.4723458 -1.472636 -1.4688846 -1.471089 -1.4766735 -1.4708244 -1.4724748 -1.4704094 -1.4718801 -1.4722247 0.0022540828 0.008836005 NA 5.020707 -1.4708381 6.603077 -0.9367253 6.3279643 1.2152969 6.98654 -0.953555 6.1249433 1.0718675 6.25918 -1.0536802 6.1710796 -1.0207493 6.1586933 -1.0505561 5.9197 1.1028965 6.8934336 -0.8622173 V35G,A46L NA 4.5970945 1.0738381861 FALSE
caggagcggatcaaggcggagaggaagcgcatgaggaaccgcatcgctgcctccaagtgccgaaaaaggaagctggagagaatcgcccggctggaggaaaaaggcaaaaccttgaaagctcagaactcggagctgctgtccacggccaacatgctcagggaacaggtggcacagcttaaacagaaagtcatgaactaaagga 7  False 14 0 0 0 27 0 4 0 0 0 1 0 6.83333333333333 -1.24107189569252 NA NA NA -1.70878136943898 NA 0.390536847430259 NA NA NA 0.588470689292885 NA -1.38407950399644 0.325399082857957 0.0425848275153239 0.0429046197267076 NA NA NA NA NA NA -0.00784662437389089 0.0646014341190757 NA NA 0.0254823411676122 0.0360915293476675 QERIKAERKRMRNRIAASKCRKRKLERIARLEEKGKTLKAQNSELLSTANMLREQVAQLKQKVMNAAAAAAAAAAAAAAAAAAAAAAAAAAAAAAAAAAAAAAAAAAAAAAAAAAC XBP1 AAAAAAAAAAAAAAAAAAAAAAAAAAAAAAAAAAAAAAAAAAAAAAAAAAC False 3 1 1 -1.471577 -1.4732821 -1.4721779 -1.4696968 -1.470558 -1.4745182 -1.4696046 -1.4715734 -1.4694917 -1.4728459 -1.4715326 0.0017101531 0.0067038 NA 3.121159 -1.9087291 3.5629368 -1.820936 3.7877111 -1.9104407 3.8459983 -1.8503463 3.3768687 1.8861272 3.5061913 -1.6982586 3.2193418 -1.856343 3.4708352 -1.7807348 3.3139355 1.8774891 3.514574 -1.7586281 V35G,A46L NA 1.8225176 1.834803289 FALSE
caggagcggatcaaggcggagaggaagcgcatgaggaaccgcatcgctgcctccaagtgccgaaaaaggaagctggagagaatcgcccggctggaggaaaaaaagaaaaccttgaaagctcagaactcggagctggcgtccacggccaacatgctcagggaacaggtggcacagcttaaacataaagtcatgaactaacata 7  False 23 10 55 18 56 34 4 0 3 0 7 4 32.6666666666667 -1.38414849916301 NA -1.52097908838789 NA -1.35420695246194 -1.43762330740059 0.357815744601519 NA 0.30464486746231 NA 0.263085407296303 0.349236001520021 -1.42004695741209 0.155733023681792 0.0268663433208556 0.0393098591218039 NA NA 0.0105839433602941 0.0341226950223662 NA NA 0.0310780260044931 0.0288811234210571 0.0206761754955103 0.0365566478106472 0.0214930232226747 0.0172730757113594 QERIKAERKRMRNRIAASKCRKRKLERIARLEEKKKTLKAQNSELASTANMLREQVAQLKHKVMNCAAAAAAAAAAAAAAAAAAAAAAAAAAAAAAAAAAAAAAAAAAAAAAAAAA ATF1 CAAAAAAAAAAAAAAAAAAAAAAAAAAAAAAAAAAAAAAAAAAAAAAAAAA False 3 1 1 -1.4761227 -1.4759287 -1.4734336 -1.4711106 -1.473546 -1.47908 -1.474032 -1.4751658 -1.4729655 -1.4764606 -1.4747846 0.0022419496 0.008788442 NA 3.3829236 -4.8720045 4.2094717 -2.91013 3.440212 5.4176702 3.6990514 -4.8732057 3.4179344 -4.474987 3.5822804 -5.486509 3.4230251 -4.648676 3.3825443 -4.6186824 3.8335605 -3.4299583 3.9445105 -3.374235 V35K,Q61H NA 3.2070172 4.410605744 FALSE
caggagcggatcaaggcggagaggaagcgcatgaggaaccgcatcgctgcctccaagtgccgaaaaaggaagctggagagaatcgcccggctggaggaaaaaaagaaaaccttgaaagctcagaactcggagctggcgtccacggccaacatgctcagggaacaggtggcacagcttaaacataaagtcatgaactaagtca 7  False 49 19 33 43 48 15 2 1 2 3 2 2 34.5 -1.80189689170126 -1.63116833346662 -1.4911956353039 -1.43439590714833 -1.67444808126983 -1.40025709102752 0.44296189036991 0.575888787358385 0.374359853307982 0.332613636772548 0.421094280120609 0.501590829156119 -1.5550332530645 0.171750564887867 -0.0190277535901861 0.0486640673851867 -0.00574938214541088 0.0656878405370317 0.0139199315709716 0.0419313386417922 0.0158205637085958 0.0389452009186866 -0.00407756723288658 0.046227101689328 0.024587523712823 0.0525045505237225 0.00652106384195753 0.0190496558831261 QERIKAERKRMRNRIAASKCRKRKLERIARLEEKKKTLKAQNSELASTANMLREQVAQLKHKVMNACAAAAAAAAAAAAAAAAAAAAAAAAAAAAAAAAAAAAAAAAAAAAAAAAA ATF2 ACAAAAAAAAAAAAAAAAAAAAAAAAAAAAAAAAAAAAAAAAAAAAAAAAA False 3 1 1 -1.4646088 -1.4593601 -1.4596114 -1.462105 -1.4597869 -1.4664927 -1.4604744 -1.4650089 -1.4617622 -1.4639679 -1.4623178 0.0025576195 0.010025868 NA 4.254505 -1.180891 4.5485396 -1.0219271 4.2640047 1.1328377 4.7558756 -1.1061058 4.428154 1.0920987 4.705334 -1.0487823 4.362525 -1.1121647 4.011927 -1.2805731 3.9533694 1.2766776 4.3813114 -1.1266428 V35K,Q61H NA 3.9420204 1.1378701076 FALSE
caggagcggatcaaggcggagaggaagcgcatgaggaaccgcatcgctgcctccaagtgccgaaaaaggaagctggagagaatcgcccggctggaggaaaaaaagaaaaccttgaaagctcagaactcggagctggcgtccacggccaacatgctcagggaacaggtggcacagcttaaacataaagtcatgaactaacaaa 6  False 14 1 0 34 7 9 3 8 0 9 1 0 10.8333333333333 -1.32398389304907 -0.25477372730254 NA -1.06996648839915 -1.31528308064069 NA 0.426595688607667 1.02937752766826 NA 0.250573997958224 0.708005606292726 NA -1.11577375634287 0.202608419485282 0.0334760641789789 0.0468660663320211 0.151246884131035 0.11741431396857 NA NA 0.0584910238604524 0.0293393102885763 0.0353510305684779 0.0777237989300971 NA NA 0.0552413825285673 0.0224722444012837 QERIKAERKRMRNRIAASKCRKRKLERIARLEEKKKTLKAQNSELASTANMLREQVAQLKHKVMNAACAAAAAAAAAAAAAAAAAAAAAAAAAAAAAAAAAAAAAAAAAAAAAAAA ATF3 AACAAAAAAAAAAAAAAAAAAAAAAAAAAAAAAAAAAAAAAAAAAAAAAAA False 3 1 1 -0.7402636 -0.6835715 -0.7108285 -0.76791537 -0.72258866 -0.73196405 -0.72462434 -0.64468205 -0.6791281 -0.6592101 -0.7064776 0.03872846 0.15181556 NA 0.4351129 0.76433825 0.25106174 0.74327826 0.33257723 -0.7622614 0.5344551 0.732386 0.36931536 0.7646018 0.44345802 -0.6927732 0.3618345 0.79516053 0.123538844 0.7352906 0.24987228 0.76453894 0.19410677 0.69381607 V35K,Q61H NA -0.09500112 0.744844505 FALSE
caggagcggatcaaggcggagaggaagcgcatgaggaaccgcatcgctgcctccaagtgccgaaaaaggaagctggagagaatcgcccggctggaggaaaaaaagaaaaccttgaaagctcagaactcggagctggcgtccacggccaacatgctcagggaacaggtggcacagcttaaacataaagtcatgaactaattaa 5  False 62 46 120 42 49 33 4 1 19 2 5 5 58.6666666666667 -1.66994617289246 -1.87341363227702 -1.21973457907045 -1.53877778270834 -1.41336340431768 -1.36209370437229 0.322601589339432 0.547743639619508 0.139515218103592 0.390491777097703 0.299248335565578 0.32703075491752 -1.35202504959782 0.104603006072055 -0.00453156596945714 0.0354412102338474 -0.0333807076867438 0.0624775089293561 0.0443257707024958 0.0156268355281474 0.00359865616626073 0.0457220601768791 0.024583918996599 0.0328510357219528 0.0285823165725069 0.0342322901382907 0.029037650148481 0.0116020070811073 QERIKAERKRMRNRIAASKCRKRKLERIARLEEKKKTLKAQNSELASTANMLREQVAQLKHKVMNAAACAAAAAAAAAAAAAAAAAAAAAAAAAAAAAAAAAAAAAAAAAAAAAAA ATF4 AAACAAAAAAAAAAAAAAAAAAAAAAAAAAAAAAAAAAAAAAAAAAAAAAA False 3 1 1 -1.2474308 -1.2412136 -1.2828318 -1.2292157 -1.1691072 -1.2117102 -1.2258377 -1.2139598 -1.1897794 -1.1588029 -1.2169888 0.037315913 0.14627838 NA 1.826366 -1.0418731 1.7120643 -1.0882503 1.7899472 -1.17256 2.077113 0.8789332 1.7481837 0.88987327 1.9647346 -0.8762594 1.7321422 1.0387791 1.6807108 1.0314865 1.6817913 0.97990066 1.7615924 -0.8558752 V35K,Q61H NA 1.3729302 0.9853790727 FALSE
caggagcggatcaaggcggagaggaagcgcatgaggaaccgcatcgctgcctccaagtgccgaaaaaggaagctggagagaatcgcccggctggaggaaaaaaagaaaaccttgaaagctcagaactcggagctggcgtccacggccaacatgctcagggaacaggtggcacagcttaaacataaagtcatgaactaagcga 7  False 25 29 64 40 2 14 3 4 5 0 0 1 29 -1.49109166287282 -1.36721496374566 -1.41941854028343 NA NA -1.58659217668109 0.393000888044468 0.325211948876229 0.243415571935897 NA NA 0.647797634704028 -1.42989980838847 0.168573873515784 0.0151175011782208 0.043175320753357 0.0243580400514596 0.0370947848047349 0.0219595481362429 0.0272645175152707 NA NA NA NA 0.00508270155429191 0.0678089025225765 0.0204001975851559 0.0186973142327532 QERIKAERKRMRNRIAASKCRKRKLERIARLEEKKKTLKAQNSELASTANMLREQVAQLKHKVMNAAAACAAAAAAAAAAAAAAAAAAAAAAAAAAAAAAAAAAAAAAAAAAAAAA ATF5 AAAACAAAAAAAAAAAAAAAAAAAAAAAAAAAAAAAAAAAAAAAAAAAAAA False 3 1 1 -1.4683509 -1.4659952 -1.463837 -1.4620697 -1.465996 -1.4706392 -1.4629537 -1.4580653 -1.4626656 -1.461248 -1.4641821 0.003652476 0.014317706 NA 5.158219 -1.0506134 5.7509456 -0.897829 5.005991 1.0383021 6.4628644 -0.8133512 4.9971375 1.0885619 5.735177 -0.930547 5.117117 -0.9879068 6.0120616 -0.76722527 5.287269 0.970585 6.2042356 -0.7636189 V35K,Q61H NA 5.148567 0.9308540464 FALSE
caggagcggatcaaggcggagaggaagcgcatgaggaaccgcatcgctgcctccaagtgccgaaaaaggaagctggagagaatcgcccggctggaggaaaaaaagaaaaccttgaaagctcagaactcggagctggcgtccacggccaacatgctcagggaacaggtggcacagcttaaacataaagtcatgaactaatgga 5  False 28 32 58 48 53 35 2 2 0 6 5 1 42.3333333333333 -1.6406116842688 -1.58408644811519 NA -1.27502333057301 -1.43623756926884 -1.86014169724906 0.457847945598081 0.414192493545151 NA 0.258113680959497 0.295455372894989 0.602991777025846 -1.45087549302709 0.158480409028276 -0.00130886089679327 0.0502994586241902 -0.000379061616452792 0.0472442094113872 NA NA 0.0344812448396556 0.030222119761444 0.0220728273024711 0.0324346499400634 -0.0235513838167754 0.0631188019834963 0.018073686609547 0.0175778010289327 QERIKAERKRMRNRIAASKCRKRKLERIARLEEKKKTLKAQNSELASTANMLREQVAQLKHKVMNAAAAACAAAAAAAAAAAAAAAAAAAAAAAAAAAAAAAAAAAAAAAAAAAAA ATF6 AAAAACAAAAAAAAAAAAAAAAAAAAAAAAAAAAAAAAAAAAAAAAAAAAA False 3 1 1 -1.4641674 -1.4677476 -1.4617178 -1.4626237 -1.4664224 -1.4690655 -1.4652946 -1.4650035 -1.4583864 -1.4664662 -1.4646895 0.0031309503 0.012273326 NA 6.1651793 -0.80877334 5.566379 -0.9626138 6.4192877 0.77843356 6.4987483 -0.8186387 5.4387317 1.0109104 6.2330265 -0.8286521 5.5978885 -0.9457034 5.5526524 -0.9251499 6.619069 0.72244847 6.0719175 -0.8499236 V35K,Q61H NA 5.591754 0.86512472328 FALSE
caggagcggatcaaggcggagaggaagcgcatgaggaaccgcatcgctgcctccaagtgccgaaaaaggaagctggagagaatcgcccggctggaggaaaaaaagaaaaccttgaaagctcagaactcggagctggcgtccacggccaacatgctcagggaacaggtggcacagcttaaacataaagtcatgaactaaacaa 6  False 21 0 24 30 20 30 2 0 2 2 4 1 20.8333333333333 -1.55769968691225 NA -1.40117470382906 -1.44682067238464 -1.2172027569637 -1.8141215389138 0.4690995163755 NA 0.383416276211017 0.404323344625949 0.383942292948455 0.608133249361834 -1.43305067722003 0.192623413915904 0.00779990243955164 0.0515355631523794 NA NA 0.0240030057285416 0.042945731430642 0.0143657677381396 0.0473415763868421 0.0461181421403568 0.0421486119780077 -0.0187341750721736 0.0636569910378802 0.0200507200331408 0.0213647608817277 QERIKAERKRMRNRIAASKCRKRKLERIARLEEKKKTLKAQNSELASTANMLREQVAQLKHKVMNAAAAAACAAAAAAAAAAAAAAAAAAAAAAAAAAAAAAAAAAAAAAAAAAAA ATF6B AAAAAACAAAAAAAAAAAAAAAAAAAAAAAAAAAAAAAAAAAAAAAAAAAA False 3 1 1 -1.471287 -1.4707673 -1.4669983 -1.4683429 -1.4711058 -1.4750706 -1.4680781 -1.462369 -1.4647403 -1.4685032 -1.4687263 0.0035984833 0.014106055 NA 4.3946486 -1.3415048 4.1155257 -1.4141649 4.5060024 1.2426001 4.764143 -1.3525879 4.003391 1.6416059 4.5730324 -1.3303667 4.5355167 -1.2521416 4.90627 -0.99974144 4.755051 1.1267554 4.5259767 -1.1908362 V35K,Q61H NA 4.083421 1.2892304913 FALSE
caggagcggatcaaggcggagaggaagcgcatgaggaaccgcatcgctgcctccaagtgccgaaaaaggaagctggagagaatcgcccggctggaggaaaaaaagaaaaccttgaaagctcagaactcggagctggcgtccacggccaacatgctcagggaacaggtggcacagcttaaacataaagtcatgaactaagaaa 6  False 16 0 9 11 12 0 2 0 0 0 67 0 8 -1.47932647683635 NA NA NA -0.246747187665209 NA 0.482795375892218 NA NA NA 0.357688151794008 NA -0.683542582468335 0.287405248144179 0.0164100317965995 0.0530401987540179 NA NA NA NA NA NA 0.152653306365544 0.0392664715400872 NA NA 0.103182157160926 0.0318774560056067 QERIKAERKRMRNRIAASKCRKRKLERIARLEEKKKTLKAQNSELASTANMLREQVAQLKHKVMNAAAAAAACAAAAAAAAAAAAAAAAAAAAAAAAAAAAAAAAAAAAAAAAAAA ATF7 AAAAAAACAAAAAAAAAAAAAAAAAAAAAAAAAAAAAAAAAAAAAAAAAAA False 3 1 1 -1.3893924 -1.3656802 -1.3752534 -1.3841101 -1.3867126 -1.3964713 -1.3848435 -1.367934 -1.3787005 -1.3781701 -1.3807268 0.009532744 0.037368357 NA 2.8140428 -1.0522074 2.7273557 -0.98917377 2.7861657 1.0121257 3.16632 -0.9305495 2.7060952 1.0903684 2.9876597 -1.0083544 2.6457956 -1.1049584 2.6300507 -1.035341 2.6084542 1.0997854 2.8743963 -0.9821246 V35K,Q61H NA 2.370099 1.0304988687 FALSE
caggagcggatcaaggcggagaggaagcgcatgaggaaccgcatcgctgcctccaagtgccgaaaaaggaagctggagagaatcgcccggctggaggaaaaaaagaaaaccttgaaagctcagaactcggagctggcgtccacggccaacatgctcagggaacaggtggcacagcttaaacataaagtcatgaactaactaa 6  False 38 39 0 39 61 5 2 0 1 0 5 2 30.3333333333333 -1.72862482427623 NA NA NA -1.47721665080772 -1.0722772758868 0.448765901923153 NA NA NA 0.289257642290496 0.652647226925965 -1.49266872536215 0.227833061464279 -0.010978038921401 0.0493016996860052 NA NA NA NA NA NA 0.017574204882593 0.0317542723229301 0.0589191577337013 0.0683165387173302 0.0134382043638474 0.0252700270449022 QERIKAERKRMRNRIAASKCRKRKLERIARLEEKKKTLKAQNSELASTANMLREQVAQLKHKVMNAAAAAAAACAAAAAAAAAAAAAAAAAAAAAAAAAAAAAAAAAAAAAAAAAA BACH1 AAAAAAAACAAAAAAAAAAAAAAAAAAAAAAAAAAAAAAAAAAAAAAAAAA False 3 1 1 -1.4538407 -1.4625516 -1.4497449 -1.4512725 -1.4521673 -1.4580593 -1.451298 -1.447894 -1.455784 -1.4466575 -1.4529269 0.004815505 0.01887678 NA 5.901463 -0.7384144 4.7500763 -1.0239766 5.355536 0.80029154 5.7070436 -0.78227496 5.271063 0.8330188 5.258649 -0.83999205 4.8745017 -0.88822186 5.149144 -0.804006 4.58202 1.0074649 6.026705 -0.67314315 V35K,Q61H NA 4.8630857 0.83908040332 FALSE
caggagcggatcaaggcggagaggaagcgcatgaggaaccgcatcgctgcctccaagtgccgaaaaaggaagctggagagaatcgcccggctggaggaaaaaaagaaaaccttgaaagctcagaactcggagctggcgtccacggccaacatgctcagggaacaggtggcacagcttaaacataaagtcatgaactaatcta 6  False 7 22 12 12 6 17 1 0 3 3 1 3 12.6666666666667 -1.44084178998066 NA -1.09061749601036 -1.08558775516454 -1.27034876830542 -1.31657571620302 0.693022647605246 NA 0.363531123217382 0.424241216222097 0.732216587137013 0.432893402151368 -1.19068924423817 0.211257423076476 0.0206379833092653 0.0761358969151021 NA NA 0.0587879308043137 0.0407184330791972 0.056661954617574 0.0496737282454114 0.0402838523229502 0.0803816442780953 0.0333469601238904 0.0453135746976912 0.0469321564968883 0.0234315457127626 QERIKAERKRMRNRIAASKCRKRKLERIARLEEKKKTLKAQNSELASTANMLREQVAQLKHKVMNAAAAAAAAACAAAAAAAAAAAAAAAAAAAAAAAAAAAAAAAAAAAAAAAAA BACH2 AAAAAAAAACAAAAAAAAAAAAAAAAAAAAAAAAAAAAAAAAAAAAAAAAA False 3 1 1 -1.4740818 -1.4731563 -1.4680238 -1.4697862 -1.467924 -1.4727495 -1.4684494 -1.4699693 -1.4673728 -1.4672927 -1.4698807 0.0025590463 0.010031462 NA 4.7304583 -1.4289539 4.368871 -1.4744207 5.891525 0.9799395 5.3075223 1.3531338 5.223332 1.0980812 6.054725 -0.92915154 5.3995156 1.0637416 5.1640964 -1.1251874 5.445359 1.0549943 6.8402066 0.7671454 V35K,Q61H NA 5.0180264 1.12747493771 FALSE
caggagcggatcaaggcggagaggaagcgcatgaggaaccgcatcgctgcctccaagtgccgaaaaaggaagctggagagaatcgcccggctggaggaaaaaaagaaaaccttgaaagctcagaactcggagctggcgtccacggccaacatgctcagggaacaggtggcacagcttaaacataaagtcatgaactaaacta 7  False 55 46 54 11 60 44 123 339 201 51 171 64 45 -0.648053023958966 -0.277261994108875 -0.327203931845091 -0.28749686499246 -0.442768646267636 -0.68686673797011 0.142654367557142 0.156302378078508 0.119051521993957 0.333389208731508 0.166343444809841 0.193315593040722 -0.444033114824764 0.065579322405882 0.107734247729848 0.015672097095745 0.148681795668895 0.0178283826880457 0.14429643926186 0.0133347356572515 0.150109145691042 0.0390360114039742 0.131134363155226 0.0182609351434915 0.0992624133998128 0.0202355141518563 0.129747268852638 0.00727370839039894 QERIKAERKRMRNRIAASKCRKRKLERIARLEEKKKTLKAQNSELASTANMLREQVAQLKHKVMNAAAAAAAAAACAAAAAAAAAAAAAAAAAAAAAAAAAAAAAAAAAAAAAAAA BATF AAAAAAAAAACAAAAAAAAAAAAAAAAAAAAAAAAAAAAAAAAAAAAAAAA False 3 1 1 -0.4882115 -0.43504655 -0.479303 -0.5512418 -0.5210925 -0.5339656 -0.4772799 -0.39945722 -0.44085622 -0.4355539 -0.47620082 0.04901575 0.19214174 NA -0.3609736 -0.67549956 -0.56579953 -0.6851399 -0.3936407 -0.7120695 -0.15804303 -0.7008822 -0.23173332 -0.78256917 -0.20745975 -0.69739187 -0.37121332 -0.75939703 -0.7096959 -0.67931414 -0.5100021 -0.6988256 -0.59558564 -0.6390232 V35K,Q61H NA -0.834949 0.70301121 FALSE
caggagcggatcaaggcggagaggaagcgcatgaggaaccgcatcgctgcctccaagtgccgaaaaaggaagctggagagaatcgcccggctggaggaaaaaaagaaaaccttgaaagctcagaactcggagctggcgtccacggccaacatgctcagggaacaggtggcacagcttaaacataaagtcatgaactaaccga 7  False 3 5 1 44 38 1 1 1 0 0 7 0 15.3333333333333 -1.19664458519166 -1.26541754384311 NA NA -1.24117483672475 NA 0.804458967069977 0.694629330974107 NA NA 0.285660061564286 NA -1.24000510540348 0.251003082589596 0.047465639339003 0.0883783599293815 0.0359694011899747 0.0792317921914612 NA NA NA NA 0.0434865229967737 0.031359335279334 NA NA 0.0414623044158046 0.0278399221106345 QERIKAERKRMRNRIAASKCRKRKLERIARLEEKKKTLKAQNSELASTANMLREQVAQLKHKVMNAAAAAAAAAAACAAAAAAAAAAAAAAAAAAAAAAAAAAAAAAAAAAAAAAA BATF2 AAAAAAAAAAACAAAAAAAAAAAAAAAAAAAAAAAAAAAAAAAAAAAAAAA False 3 1 1 -1.1444457 -1.0721356 -1.0770696 -1.1448729 -1.110395 -1.1219676 -1.0926769 -1.0335957 -1.0654883 -1.0660486 -1.0928696 0.036788184 0.14420968 NA 1.3594375 -1.0750997 1.1896487 -1.0104672 1.2345079 0.99205846 1.5253625 -0.9628558 1.2813638 1.0440123 1.4347036 -0.95512176 1.2082833 -1.0567551 1.0916045 -0.9880196 1.159532 1.0313388 1.2379328 -0.9569835 V35K,Q61H NA 0.84770316 1.0072712329 FALSE
caggagcggatcaaggcggagaggaagcgcatgaggaaccgcatcgctgcctccaagtgccgaaaaaggaagctggagagaatcgcccggctggaggaaaaaaagaaaaccttgaaagctcagaactcggagctggcgtccacggccaacatgctcagggaacaggtggcacagcttaaacataaagtcatgaactaaaaca 7  False 18 28 4 30 17 11 107 248 30 121 99 39 18 -0.366300123479193 -0.226888280809984 -0.12916241947029 -0.325577409267494 -0.234469218188615 -0.420875598159495 0.231349926102703 0.197575495486128 0.400972104279304 0.204652062476262 0.301072432514487 0.360237925349577 -0.290577543324804 0.103619995963597 0.138687795728005 0.0254162460432391 0.154427593328221 0.0225361353205878 0.166478694242307 0.0449121265057645 0.145650355419318 0.0239623840107672 0.154001163532757 0.0330512823629764 0.127105317271371 0.0377082858231263 0.146767741724627 0.0114929768470117 QERIKAERKRMRNRIAASKCRKRKLERIARLEEKKKTLKAQNSELASTANMLREQVAQLKHKVMNAAAAAAAAAAAACAAAAAAAAAAAAAAAAAAAAAAAAAAAAAAAAAAAAAA BATF3 AAAAAAAAAAAACAAAAAAAAAAAAAAAAAAAAAAAAAAAAAAAAAAAAAA False 3 1 1 -0.024389148 0.025192022 0.003238678 -0.01228261 -0.008706093 -0.027321458 -0.0009714365 0.037228942 0.020532489 0.02247858 0.0034999966 0.022121849 0.08671765 NA -2.1126425 0.7303225 -2.3684058 0.76337874 -2.2444265 -0.7593894 -2.1122692 0.77395785 -2.050406 -0.8033745 -2.2240417 0.6925307 -2.2932866 0.73090553 -2.5409164 0.7454422 -2.255988 -0.7727252 -2.4324288 0.73079693 V35K,Q61H NA -2.6880155 0.750282386 FALSE
caggagcggatcaaggcggagaggaagcgcatgaggaaccgcatcgctgcctccaagtgccgaaaaaggaagctggagagaatcgcccggctggaggaaaaaaagaaaaccttgaaagctcagaactcggagctggcgtccacggccaacatgctcagggaacaggtggcacagcttaaacataaagtcatgaactaaatca 7  False 72 55 74 55 43 32 7 5 6 9 4 8 55.1666666666667 -1.55175706326707 -1.48143153014168 -1.40891988291427 -1.20141524167257 -1.44033359971997 -1.21259220320513 0.253428178996184 0.274326505514623 0.22354565463837 0.223213706200208 0.32900556491315 0.289679502650288 -1.37532633723354 0.105353716912718 0.00845276275056506 0.0278417765683557 0.0113301086785913 0.0312906174679723 0.0231354828780171 0.0250389256853113 0.0430998987207304 0.0261357373080779 0.0216231711918903 0.0361177399541948 0.0442315443197721 0.0303225083045826 0.0264531957020925 0.0116852719203915 QERIKAERKRMRNRIAASKCRKRKLERIARLEEKKKTLKAQNSELASTANMLREQVAQLKHKVMNAAAAAAAAAAAAACAAAAAAAAAAAAAAAAAAAAAAAAAAAAAAAAAAAAA CEBPA AAAAAAAAAAAAACAAAAAAAAAAAAAAAAAAAAAAAAAAAAAAAAAAAAA False 3 1 1 -1.466918 -1.4622117 -1.4642276 -1.46511 -1.4650186 -1.4691806 -1.4650443 -1.4628935 -1.4607568 -1.460193 -1.4641553 0.0027478721 0.010771659 NA 5.6461005 -0.92971534 5.9279733 0.8162471 5.477794 0.95650005 5.4506965 1.0399063 5.0308967 1.0569477 5.437102 0.95209175 5.467192 0.9631187 5.9205475 0.83559185 5.769292 0.8598434 6.353314 0.7350532 V35K,Q61H NA 5.223556 0.9145015403 FALSE
caggagcggatcaaggcggagaggaagcgcatgaggaaccgcatcgctgcctccaagtgccgaaaaaggaagctggagagaatcgcccggctggaggaaaaaaagaaaaccttgaaagctcagaactcggagctggcgtccacggccaacatgctcagggaacaggtggcacagcttaaacataaagtcatgaactaatcaa 5  False 5 19 46 0 35 9 0 3 2 0 2 0 19 NA -1.33018107429238 -1.585083677055 NA -1.58237819810686 NA NA 0.383895661913177 0.367387232962368 NA 0.434341893132246 NA -1.49562732756336 0.226484561511756 NA NA 0.0285822518754675 0.0437884493953828 0.00340370971039422 0.0411503486335179 NA NA 0.00602972714850472 0.0476814048768575 NA NA 0.0131100520001863 0.0251204586282234 QERIKAERKRMRNRIAASKCRKRKLERIARLEEKKKTLKAQNSELASTANMLREQVAQLKHKVMNAAAAAAAAAAAAAACAAAAAAAAAAAAAAAAAAAAAAAAAAAAAAAAAAAA CEBPB AAAAAAAAAAAAAACAAAAAAAAAAAAAAAAAAAAAAAAAAAAAAAAAAAA False 3 1 1 -1.4563252 -1.4424645 -1.4489453 -1.4403871 -1.4458407 -1.4499732 -1.4510971 -1.431292 -1.4506304 -1.4579931 -1.447495 0.007890461 0.030930609 NA 3.8185875 -1.1725204 3.991809 -0.9859574 3.8228943 1.1123319 4.6145496 -0.87131345 3.957642 1.0430447 4.239424 -0.96407133 3.6568377 -1.181548 4.039905 -0.9046606 3.5600696 1.2221615 3.7725744 -1.2039356 V35K,Q61H NA 3.522895 1.06615448174 FALSE
caggagcggatcaaggcggagaggaagcgcatgaggaaccgcatcgctgcctccaagtgccgaaaaaggaagctggagagaatcgcccggctggaggaaaaaaagaaaaccttgaaagctcagaactcggagctggcgtccacggccaacatgctcagggaacaggtggcacagcttaaacataaagtcatgaactaagcaa 6  False 45 5 40 41 30 38 3 0 1 0 5 0 33.1666666666667 -1.66049591525197 NA -1.74151536473173 NA -1.27034876830542 NA 0.372659102005071 NA 0.506944108603334 NA 0.329360829861769 NA -1.49893870165587 0.221892048081121 -0.00349335481716032 0.0409405595513728 NA NA -0.0141179075579079 0.0567818501435839 NA NA 0.0402838523229502 0.0361567404101063 NA NA 0.0127427720613761 0.0246110815525244 QERIKAERKRMRNRIAASKCRKRKLERIARLEEKKKTLKAQNSELASTANMLREQVAQLKHKVMNAAAAAAAAAAAAAAACAAAAAAAAAAAAAAAAAAAAAAAAAAAAAAAAAAA CEBPD AAAAAAAAAAAAAAACAAAAAAAAAAAAAAAAAAAAAAAAAAAAAAAAAAA False 3 1 1 -1.4292694 -1.4212097 -1.4344 -1.4390066 -1.4379237 -1.4341439 -1.4284568 -1.4316083 -1.4322307 -1.4315597 -1.4319808 0.0050703487 0.019875767 NA 6.199065 -0.5807748 6.6342897 -0.5172576 5.5799165 0.67700124 6.1018915 -0.6515945 5.330788 0.72635317 6.110506 -0.59629536 5.633253 -0.6427585 5.6498647 -0.6481863 5.679381 0.65842545 6.201261 -0.5866899 V35K,Q61H NA 5.4874873 0.628533684 FALSE
caggagcggatcaaggcggagaggaagcgcatgaggaaccgcatcgctgcctccaagtgccgaaaaaggaagctggagagaatcgcccggctggaggaaaaaaagaaaaccttgaaagctcagaactcggagctggcgtccacggccaacatgctcagggaacaggtggcacagcttaaacataaagtcatgaactaataca 6  False 5 26 12 21 14 34 0 2 0 1 2 4 18.6666666666667 NA -1.52719940621158 NA -1.53877778270834 -1.31528308064069 -1.43762330740059 NA 0.423010544291175 NA 0.551004707472124 0.501415422195672 0.349236001520021 -1.45410925627115 0.21791333227986 NA NA 0.00610966853286735 0.0482500263746055 NA NA 0.00359865616626073 0.0645162635178375 0.0353510305684779 0.0550446368062701 0.0206761754955103 0.0365566478106472 0.0177150148517734 0.0241697836335321 QERIKAERKRMRNRIAASKCRKRKLERIARLEEKKKTLKAQNSELASTANMLREQVAQLKHKVMNAAAAAAAAAAAAAAAACAAAAAAAAAAAAAAAAAAAAAAAAAAAAAAAAAA CEBPE AAAAAAAAAAAAAAAACAAAAAAAAAAAAAAAAAAAAAAAAAAAAAAAAAA False 3 1 1 -1.4333982 -1.4229707 -1.4224718 -1.4221936 -1.4237465 -1.42719 -1.428124 -1.4180671 -1.416236 -1.4185017 -1.42329 0.0051950794 0.020364711 NA 3.2756398 -1.1279981 3.1951776 -1.0845661 3.2867033 1.0660962 3.7292795 -0.95057005 3.2617588 -1.0818352 3.6279786 -0.9635463 3.1540499 -1.1456221 3.1497478 -1.0741974 3.1725154 -1.0713536 3.3983693 -0.99320555 V35K,Q61H NA 2.9005876 1.0558990648 FALSE
caggagcggatcaaggcggagaggaagcgcatgaggaaccgcatcgctgcctccaagtgccgaaaaaggaagctggagagaatcgcccggctggaggaaaaaaagaaaaccttgaaagctcagaactcggagctggcgtccacggccaacatgctcagggaacaggtggcacagcttaaacataaagtcatgaactaacaca 7  False 42 34 31 49 45 54 16 0 5 3 3 3 42.5 -1.15815989833598 NA -1.21450399269952 -1.47009411109421 -1.53744388577158 -1.66161960954341 0.210961256014344 NA 0.263241716327196 0.327635051046323 0.361854643802113 0.367003178929861 -1.32712075145809 0.127746442947248 0.0516935908516688 0.0231763341306236 NA NA 0.0449116387823033 0.0294852064248496 0.0116407178712497 0.0383622662462536 0.010962548902977 0.039723862815246 -0.00277087432948639 0.0384164458965659 0.0317999019633876 0.0141689535637178 QERIKAERKRMRNRIAASKCRKRKLERIARLEEKKKTLKAQNSELASTANMLREQVAQLKHKVMNAAAAAAAAAAAAAAAAACAAAAAAAAAAAAAAAAAAAAAAAAAAAAAAAAA CREB3 AAAAAAAAAAAAAAAAACAAAAAAAAAAAAAAAAAAAAAAAAAAAAAAAAA False 3 1 1 -1.4706355 -1.4693274 -1.4683403 -1.4653316 -1.4686574 -1.4670907 -1.4634292 -1.4635923 -1.4632727 -1.4682453 -1.4667923 0.0026945248 0.010562537 NA 4.8765526 -1.1829392 5.0795283 -1.0972506 5.0248537 1.1609883 5.461421 -1.0447772 4.6608105 1.2606862 5.871785 -0.84878683 5.227994 -0.97539735 5.6870265 -0.88028276 5.452794 0.9523242 5.2515893 -1.0201969 V35K,Q61H NA 4.834901 1.0423629519 FALSE
caggagcggatcaaggcggagaggaagcgcatgaggaaccgcatcgctgcctccaagtgccgaaaaaggaagctggagagaatcgcccggctggaggaaaaaaagaaaaccttgaaagctcagaactcggagctggcgtccacggccaacatgctcagggaacaggtggcacagcttaaacataaagtcatgaactaacgga 6  False 20 2 33 25 30 36 0 0 1 0 3 1 24.3333333333333 NA NA -1.68713541790279 NA -1.4192524134459 -1.86855183348655 NA NA 0.510093071662919 NA 0.383680951848783 0.602130596734924 -1.58863555707911 0.273236342222392 NA NA NA NA -0.0080269126350869 0.0571345595360446 NA NA 0.0239374323624384 0.0421199223420746 -0.0244317237219847 0.0630286570257609 0.00279407564383102 0.030305916591884 QERIKAERKRMRNRIAASKCRKRKLERIARLEEKKKTLKAQNSELASTANMLREQVAQLKHKVMNAAAAAAAAAAAAAAAAAACAAAAAAAAAAAAAAAAAAAAAAAAAAAAAAAA CREB3L1 AAAAAAAAAAAAAAAAAACAAAAAAAAAAAAAAAAAAAAAAAAAAAAAAAA False 3 1 1 -1.4666153 -1.4586619 -1.4522032 -1.4607188 -1.461532 -1.4620875 -1.4557577 -1.4541677 -1.4519142 -1.4636263 -1.4587284 0.0050325515 0.019727603 NA 4.389844 -1.1883669 4.6750293 -0.98536736 4.969873 0.8847271 5.0861897 -1.005964 4.4313235 1.1221521 5.4859643 -0.84438604 5.1253214 -0.8878639 5.0386853 -0.87423927 5.543638 0.79567045 4.927339 -0.99627775 V35K,Q61H NA 4.5427866 0.9585014972 FALSE
caggagcggatcaaggcggagaggaagcgcatgaggaaccgcatcgctgcctccaagtgccgaaaaaggaagctggagagaatcgcccggctggaggaaaaaaagaaaaccttgaaagctcagaactcggagctggcgtccacggccaacatgctcagggaacaggtggcacagcttaaacataaagtcatgaactaaacga 7  False 23 11 23 48 23 49 37 0 1 1 0 1 29.5 -0.742996339588602 NA -1.585083677055 -1.76470718930644 NA -1.96059215015706 0.22179656984924 NA 0.517833702097291 0.522194273368187 NA 0.594074309000673 -1.08128043562178 0.180900431064106 0.0973037163229244 0.0243667084135233 NA NA 0.00340370971039422 0.0580015729007967 -0.0228550581756424 0.0611428956799467 NA NA -0.0340661412111883 0.0621853565868587 0.0590671975436857 0.020064510199022 QERIKAERKRMRNRIAASKCRKRKLERIARLEEKKKTLKAQNSELASTANMLREQVAQLKHKVMNAAAAAAAAAAAAAAAAAAACAAAAAAAAAAAAAAAAAAAAAAAAAAAAAAA CREB3L2 AAAAAAAAAAAAAAAAAAACAAAAAAAAAAAAAAAAAAAAAAAAAAAAAAA False 3 1 1 -1.4734321 -1.4727633 -1.4696171 -1.4698102 -1.4708171 -1.4749521 -1.4700239 -1.4714812 -1.4705153 -1.4754429 -1.4718856 0.002142735 0.008399522 NA 4.5965834 -1.4103714 4.502583 -1.4012223 5.4873934 1.1158556 4.855126 -1.4830081 4.414657 -1.4633096 5.29849 -1.1427094 4.5620284 -1.3318439 4.738319 -1.2990365 4.011329 -1.6381353 4.0236645 -1.851001 V35K,Q61H NA 4.2244825 1.413649329 FALSE
caggagcggatcaaggcggagaggaagcgcatgaggaaccgcatcgctgcctccaagtgccgaaaaaggaagctggagagaatcgcccggctggaggaaaaaaagaaaaccttgaaagctcagaactcggagctggcgtccacggccaacatgctcagggaacaggtggcacagcttaaacataaagtcatgaactaagtta 7  False 18 7 0 30 6 33 1 2 0 0 0 2 15.6666666666667 -1.71304227069953 -1.16769916321004 NA NA NA -1.63564322494025 0.635449877599532 0.534610494143307 NA NA NA 0.451710066914092 -1.50273153489163 0.303221170605077 -0.00926612994282777 0.0698109167756814 0.0471154931880601 0.0609794975342264 NA NA NA NA NA NA -5.17687985605031e-05 0.0472832289822093 0.0123220912443415 0.0336316737023637 QERIKAERKRMRNRIAASKCRKRKLERIARLEEKKKTLKAQNSELASTANMLREQVAQLKHKVMNAAAAAAAAAAAAAAAAAAAACAAAAAAAAAAAAAAAAAAAAAAAAAAAAAA CREB3L3 AAAAAAAAAAAAAAAAAAAACAAAAAAAAAAAAAAAAAAAAAAAAAAAAAA False 3 1 1 -1.4689871 -1.4700133 -1.4674973 -1.4656276 -1.4704757 -1.4681988 -1.4695563 -1.4621451 -1.4663198 -1.4642696 -1.4673092 0.0027027568 0.010594807 NA 5.4673676 -1.0068929 4.941991 -1.1500343 5.017845 1.1319951 5.5608177 -1.0355874 4.1441803 1.5303228 5.7839394 -0.8785528 4.529812 -1.3169011 5.699557 -0.85752815 4.411218 1.2631042 5.85892 -0.8467062 V35K,Q61H NA 4.7170305 1.1017625135 FALSE
caggagcggatcaaggcggagaggaagcgcatgaggaaccgcatcgctgcctccaagtgccgaaaaaggaagctggagagaatcgcccggctggaggaaaaaaagaaaaccttgaaagctcagaactcggagctggcgtccacggccaacatgctcagggaacaggtggcacagcttaaacataaagtcatgaactaactta 7  False 10 13 0 19 19 60 0 0 2 2 2 2 20.1666666666667 NA NA NA -1.32198962174179 -1.4043006213857 -1.8141215389138 NA NA NA 0.430991587766331 0.473169225744867 0.431520820816663 -1.51978708015154 0.256323964284384 NA NA NA NA NA NA 0.0289820366180025 0.0504641184970467 0.02557881778284 0.0519438115105807 -0.0187341750721736 0.0451698982948407 0.0104303812036055 0.028430085906292 QERIKAERKRMRNRIAASKCRKRKLERIARLEEKKKTLKAQNSELASTANMLREQVAQLKHKVMNAAAAAAAAAAAAAAAAAAAAACAAAAAAAAAAAAAAAAAAAAAAAAAAAAA CREB3L4 AAAAAAAAAAAAAAAAAAAAACAAAAAAAAAAAAAAAAAAAAAAAAAAAAA False 3 1 1 -1.4624393 -1.464523 -1.4649615 -1.465153 -1.466254 -1.4721332 -1.4646155 -1.4709686 -1.4600661 -1.4642646 -1.4655378 0.003605975 0.014135422 NA 5.5019298 -0.88155377 5.0644293 -0.9921008 4.832524 -1.1014967 5.318672 -1.0670782 4.785877 -1.1439098 5.6791797 -0.9741724 4.739485 -1.101111 4.13761 -1.4560816 5.261817 -0.93224 5.269531 -0.9413313 V35K,Q61H NA 4.6345716 1.0591075815 FALSE
caggagcggatcaaggcggagaggaagcgcatgaggaaccgcatcgctgcctccaagtgccgaaaaaggaagctggagagaatcgcccggctggaggaaaaaaagaaaaccttgaaagctcagaactcggagctggcgtccacggccaacatgctcagggaacaggtggcacagcttaaacataaagtcatgaactaacgta 6  False 73 51 67 74 128 104 14 6 3 4 5 18 82.8333333333333 -1.35596250146464 -1.41079398335231 -1.57676892019765 -1.50413682482064 -1.69326080444239 -1.32237279336617 0.196986219941348 0.259810049555689 0.301399832476912 0.28067715416643 0.266651722552362 0.182066555654007 -1.43755497859134 0.095994785523702 0.0299628744697688 0.0216410280197553 0.0193872683442818 0.0296348209580815 0.00433502988917059 0.0337592247953245 0.00765471074671337 0.0328640408985149 -0.00614279990928887 0.0292726281879963 0.032740144940856 0.0190580092664346 0.0195511269682027 0.0106472292070476 QERIKAERKRMRNRIAASKCRKRKLERIARLEEKKKTLKAQNSELASTANMLREQVAQLKHKVMNAAAAAAAAAAAAAAAAAAAAAACAAAAAAAAAAAAAAAAAAAAAAAAAAAA CREB5 AAAAAAAAAAAAAAAAAAAAAACAAAAAAAAAAAAAAAAAAAAAAAAAAAA False 3 1 1 -1.0988095 -1.0414356 -1.0607238 -1.1084005 -1.0871085 -1.1138439 -1.0739912 -1.0079919 -1.0356151 -1.0389528 -1.0666873 0.03546357 0.13901721 NA 1.3202753 -0.98478824 1.1564379 -0.95613354 1.2247894 -0.9569807 1.4813706 0.90230715 1.2531028 1.0044166 1.4185398 -0.9460633 1.2011259 1.0117706 1.0676626 0.93872803 1.1324675 0.9737135 1.2229099 -0.8997804 V35K,Q61H NA 0.82333374 0.957468196115 FALSE
caggagcggatcaaggcggagaggaagcgcatgaggaaccgcatcgctgcctccaagtgccgaaaaaggaagctggagagaatcgcccggctggaggaaaaaaagaaaaccttgaaagctcagaactcggagctggcgtccacggccaacatgctcagggaacaggtggcacagcttaaacataaagtcatgaactaattca 6  False 7 12 86 16 32 26 0 4 3 3 2 3 29.8333333333333 NA -1.12546643825363 -1.64734164195312 -1.16421062265652 -1.55625660894414 -1.44342038456374 NA 0.394678936677872 0.298077924785431 0.394882568514439 0.438834438282339 0.400961443384043 -1.41664034852302 0.16783533306467 NA NA 0.0519327019326619 0.045018426517284 -0.00356968710612884 0.0333871442019664 0.047456128299117 0.0462361709498951 0.00889731622657475 0.0481745897793875 0.0200693603124759 0.0419710631425235 0.0218708660967717 0.0186153992681144 QERIKAERKRMRNRIAASKCRKRKLERIARLEEKKKTLKAQNSELASTANMLREQVAQLKHKVMNAAAAAAAAAAAAAAAAAAAAAAACAAAAAAAAAAAAAAAAAAAAAAAAAAA CREBL2 AAAAAAAAAAAAAAAAAAAAAAACAAAAAAAAAAAAAAAAAAAAAAAAAAA False 3 1 1 -1.4743274 -1.4732096 -1.472559 -1.4688519 -1.4705068 -1.4730755 -1.472792 -1.4681307 -1.4728022 -1.4746323 -1.4720887 0.0022005471 0.008626145 NA 4.7558928 -1.4483044 4.681703 -1.3800317 4.539634 -1.6737366 5.800245 -1.1460648 5.1296377 1.238321 5.8739634 -0.9667789 4.224116 -1.716472 5.0958147 -1.0806121 3.646848 2.5395837 4.707534 -1.4578056 V35K,Q61H NA 4.4210043 1.4647710606 FALSE
caggagcggatcaaggcggagaggaagcgcatgaggaaccgcatcgctgcctccaagtgccgaaaaaggaagctggagagaatcgcccggctggaggaaaaaaagaaaaccttgaaagctcagaactcggagctggcgtccacggccaacatgctcagggaacaggtggcacagcttaaacataaagtcatgaactaaagta 6  False 71 61 25 34 78 46 3 8 1 4 7 7 52.5 -1.79192333471444 -1.38103152539124 -1.60865410305755 -1.29159190423213 -1.45079624456356 -1.36079851755435 0.362967566697514 0.229550992388043 0.515801461313069 0.311659043816764 0.248671985384149 0.277950609308071 -1.43724072269479 0.119747804417676 -0.0179320524478793 0.0398758414852678 0.0227820758756192 0.0261833696263987 0.000763630904104418 0.0577739454568497 0.0325412569415297 0.0364916610074821 0.0204745976539509 0.0272988394721193 0.0287178916224631 0.0290947739895237 0.0195859825548044 0.01328178727334 QERIKAERKRMRNRIAASKCRKRKLERIARLEEKKKTLKAQNSELASTANMLREQVAQLKHKVMNAAAAAAAAAAAAAAAAAAAAAAAACAAAAAAAAAAAAAAAAAAAAAAAAAA CREBRF AAAAAAAAAAAAAAAAAAAAAAAACAAAAAAAAAAAAAAAAAAAAAAAAAA False 3 1 1 -1.4674867 -1.46452 -1.471367 -1.4699148 -1.4723637 -1.4773302 -1.4697776 -1.4675329 -1.4687512 -1.4749383 -1.4703983 0.003771803 0.014785469 NA 5.3544993 -0.9923183 5.273401 -0.9527363 4.410466 1.5276351 4.6422663 -1.5690782 3.8824244 1.8795495 4.4153605 -1.5659552 4.4994106 -1.3370934 5.0772023 -1.0684423 4.6996975 1.2827213 4.1872387 -1.6826745 V35K,Q61H NA 4.2196627 1.38582041304 FALSE
caggagcggatcaaggcggagaggaagcgcatgaggaaccgcatcgctgcctccaagtgccgaaaaaggaagctggagagaatcgcccggctggaggaaaaaaagaaaaccttgaaagctcagaactcggagctggcgtccacggccaacatgctcagggaacaggtggcacagcttaaacataaagtcatgaactaagtaa 6  False 2 10 18 9 9 7 0 0 3 0 1 1 9.16666666666667 NA NA -1.20523492123017 NA -1.3885402406311 -1.37965995273795 NA NA 0.339675268756751 NA 0.674373548284928 0.716272478046617 -1.26321687693001 0.279344041430607 NA NA NA NA 0.0459498499346001 0.0380463839715299 NA NA 0.0273089688634888 0.0740317217897889 0.0267435509467902 0.0749765791683669 0.038887778618426 0.0309833499862376 QERIKAERKRMRNRIAASKCRKRKLERIARLEEKKKTLKAQNSELASTANMLREQVAQLKHKVMNAAAAAAAAAAAAAAAAAAAAAAAAACAAAAAAAAAAAAAAAAAAAAAAAAA CREBZF AAAAAAAAAAAAAAAAAAAAAAAAACAAAAAAAAAAAAAAAAAAAAAAAAA False 3 1 1 -1.473909 -1.4734064 -1.4724523 -1.4681004 -1.4706442 -1.4735969 -1.4669231 -1.4731387 -1.4659301 -1.4705681 -1.4708669 0.0029542602 0.0115807 NA 5.068359 -1.3176403 4.5755224 -1.4284581 4.167539 1.7955427 5.2800527 -1.2044998 4.9738297 1.2864325 5.527432 -1.0438776 5.624658 -0.9780389 4.429583 -1.5246779 5.4743543 1.0073605 6.329441 -0.89915645 V35K,Q61H NA 4.720543 1.24856848236 FALSE
caggagcggatcaaggcggagaggaagcgcatgaggaaccgcatcgctgcctccaagtgccgaaaaaggaagctggagagaatcgcccggctggaggaaaaaaagaaaaccttgaaagctcagaactcggagctggcgtccacggccaacatgctcagggaacaggtggcacagcttaaacataaagtcatgaactaatcga 6  False 49 14 22 14 28 29 4 0 1 0 1 2 26 -1.60212699741312 NA -1.57251799268299 NA -1.7193823936051 -1.59706834257097 0.32836059341284 NA 0.518984839102432 NA 0.586822438925975 0.457720067156989 -1.61211648999741 0.219982770561 0.00291909061587248 0.0360738979850801 NA NA 0.00481116823462668 0.0581305095780583 NA NA -0.00901038898735892 0.0644204916534151 0.00398609781018969 0.047912332113803 0.000189695901614245 0.0243993146813793 QERIKAERKRMRNRIAASKCRKRKLERIARLEEKKKTLKAQNSELASTANMLREQVAQLKHKVMNAAAAAAAAAAAAAAAAAAAAAAAAAAACAAAAAAAAAAAAAAAAAAAAAAA DBP AAAAAAAAAAAAAAAAAAAAAAAAAAACAAAAAAAAAAAAAAAAAAAAAAA False 3 1 1 -1.463534 -1.4633847 -1.4667555 -1.4643569 -1.461826 -1.46829 -1.4626493 -1.4625425 -1.465315 -1.4652268 -1.4643881 0.0020309493 0.007961322 NA 6.1024075 -0.80857515 5.9020576 -0.8350836 5.628887 -0.98811436 6.1488533 -0.9025351 5.8051705 0.8608805 6.5372496 -0.7786104 5.8069267 -0.86585385 5.889055 -0.8352382 5.0983467 1.0651499 5.5825343 -0.9033687 V35K,Q61H NA 5.4256144 0.8843409684 FALSE
caggagcggatcaaggcggagaggaagcgcatgaggaaccgcatcgctgcctccaagtgccgaaaaaggaagctggagagaatcgcccggctggaggaaaaaaagaaaaccttgaaagctcagaactcggagctggcgtccacggccaacatgctcagggaacaggtggcacagcttaaacataaagtcatgaactaaaata 7  False 16 40 42 52 45 71 26 55 47 40 18 92 44.3333333333333 -0.74009002552367 -0.737232279793946 -0.666942502312123 -0.778420171497469 -1.01515310048149 -0.721373419848123 0.264388773538308 0.178826296538658 0.145885526502795 0.172458360713178 0.224156285655226 0.156620664172701 -0.753328925697402 0.0731557397990804 0.0976230057845534 0.0290459142672765 0.0962160150509944 0.0203975376994953 0.106242964985569 0.0163403617152621 0.092627717710451 0.0201928747517798 0.0682988519182751 0.0246075425396856 0.0956503899800101 0.0163944336640874 0.0954418284771551 0.00811404416607216 QERIKAERKRMRNRIAASKCRKRKLERIARLEEKKKTLKAQNSELASTANMLREQVAQLKHKVMNAAAAAAAAAAAAAAAAAAAAAAAAAAAACAAAAAAAAAAAAAAAAAAAAAA DDIT3 AAAAAAAAAAAAAAAAAAAAAAAAAAAACAAAAAAAAAAAAAAAAAAAAAA False 3 1 1 -0.7350572 -0.6624074 -0.7233511 -0.7735201 -0.74475867 -0.74047595 -0.68783814 -0.63031715 -0.6422875 -0.63668627 -0.69767 0.05219942 0.20462173 NA 0.31044668 1.0321794 0.13470234 1.0232692 0.26227143 -1.0780103 0.41077724 0.9854592 0.30526412 1.0953186 0.33788192 0.96784955 0.18790811 -1.0765232 0.05609101 1.0298731 0.10278024 1.0369854 0.08823943 0.9418044 V35K,Q61H NA -0.20489812 1.026727244 FALSE
caggagcggatcaaggcggagaggaagcgcatgaggaaccgcatcgctgcctccaagtgccgaaaaaggaagctggagagaatcgcccggctggaggaaaaaaagaaaaccttgaaagctcagaactcggagctggcgtccacggccaacatgctcagggaacaggtggcacagcttaaacataaagtcatgaactaatgaa 4  False 30 39 15 21 48 25 172 448 131 197 180 139 29.6666666666667 -0.376721684537537 -0.15565396044252 -0.0861258509064821 -0.0948900104964557 -0.362771393223475 -0.286552936042194 0.181122587322573 0.168007286186443 0.209497609160366 0.239967449395148 0.183541032172127 0.239226394191326 -0.237463996137335 0.0807873183544735 0.137542876581172 0.0198982395236856 0.162552823024957 0.0191634844545195 0.171299138834546 0.023465430699168 0.172661175485877 0.028097406412202 0.139916342217683 0.0201488606208448 0.141165683987971 0.0250412758174991 0.15265881286791 0.00896049812341547 QERIKAERKRMRNRIAASKCRKRKLERIARLEEKKKTLKAQNSELASTANMLREQVAQLKHKVMNAAAAAAAAAAAAAAAAAAAAAAAAAAAAAAAAAAAAAAAAAAAAAAAAAAA FOS AAAAAAAAAAAAAAAAAAAAAAAAAAAAAAAAAAAAAAAAAAAAAAAAAAA False 2 1 1 -0.80575323 -0.74585545 -0.7674528 -0.8407281 -0.79420024 -0.8233651 -0.79565376 -0.7072801 -0.7450374 -0.7491583 -0.7774485 0.041363303 0.16214415 9 0.4947905 -0.9855633 0.33833653 -0.9802675 0.39384937 0.9818175 0.6138453 -0.9259659 0.45060265 1.0031701 0.56562704 -0.9261728 0.43699485 -1.0434102 0.2417298 -0.97534174 0.34189576 1.0063037 0.3676721 -0.9332268 V35K,Q61H NA 0 0.976123954 FALSE
caggagcggatcaaggcggagaggaagcgcatgaggaaccgcatcgctgcctccaagtgccgaaaaaggaagctggagagaatcgcccggctggaggaaaaaaagaaaaccttgaaagctcagaactcggagctggcgtccacggccaacatgctcagggaacaggtggcacagcttaaacataaagtcatgaactaaaaga 7  False 36 22 19 34 42 23 240 146 57 180 265 44 29.3333333333333 -0.333253466555074 -0.305972597896289 -0.388180722993884 -0.251239552870135 -0.211104731780518 -0.605066164720183 0.165395868230576 0.223127543986394 0.194403215445055 0.19153554444635 0.193722244270072 0.258466273164565 -0.329856645658332 0.0811172419710501 0.142318321907284 0.0181704924323913 0.145406966214478 0.0254506891791186 0.137466544292203 0.021774736227321 0.154354456614181 0.0224265918075815 0.15656608198474 0.0212665388919377 0.107824974916928 0.0270552304970938 0.142411113358715 0.00899709148989204 QERIKAERKRMRNRIAASKCRKRKLERIARLEEKKKTLKAQNSELASTANMLREQVAQLKHKVMNAAAAAAAAAAAAAAAAAAAAAAAAAAAAACAAAAAAAAAAAAAAAAAAAAA FOSB AAAAAAAAAAAAAAAAAAAAAAAAAAAAACAAAAAAAAAAAAAAAAAAAAA False 3 1 1 -0.77376115 -0.6958207 -0.75100833 -0.7699924 -0.74335885 -0.7668317 -0.75216776 -0.65500563 -0.6674703 -0.67772764 -0.72531444 0.046184923 0.1810449 NA 0.46927935 0.8764181 0.25760344 0.8343606 0.39316076 -0.88440335 0.5048285 0.78517866 0.3764509 -0.87944174 0.4799228 -0.81004447 0.38475558 0.91578555 0.13925336 0.82319695 0.19812717 0.829026 0.22491042 0.78788257 V35K,Q61H NA -0.08170516 0.842573802 FALSE
caggagcggatcaaggcggagaggaagcgcatgaggaaccgcatcgctgcctccaagtgccgaaaaaggaagctggagagaatcgcccggctggaggaaaaaaagaaaaccttgaaagctcagaactcggagctggcgtccacggccaacatgctcagggaacaggtggcacagcttaaacataaagtcatgaactaataga 6  False 76 40 36 49 32 76 35 22 2 11 11 22 51.5 -1.10348828678347 -0.988268827298717 -1.51579212904886 -1.11500297515636 -1.059329295257 -1.16882518834429 0.152238256051487 0.198789448903119 0.372317399797757 0.217712611971749 0.271546057101544 0.185772762458497 -1.11494485913433 0.084727015393667 0.0576998479281552 0.0167249890163375 0.0675819296799271 0.0226746029904316 0.011164924858828 0.0417025672897346 0.0532177733634183 0.0254916229474077 0.0634492551782047 0.0298099209311839 0.0488129028882683 0.0194459603833741 0.0553333193824318 0.00939746828959458 QERIKAERKRMRNRIAASKCRKRKLERIARLEEKKKTLKAQNSELASTANMLREQVAQLKHKVMNAAAAAAAAAAAAAAAAAAAAAAAAAAAAAACAAAAAAAAAAAAAAAAAAAA FOSL1 AAAAAAAAAAAAAAAAAAAAAAAAAAAAAACAAAAAAAAAAAAAAAAAAAA False 3 1 1 -1.1618012 -1.1126451 -1.1438009 -1.1711346 -1.1497018 -1.1644084 -1.1476183 -1.0940578 -1.1121724 -1.1076896 -1.136503 0.027410585 0.107449494 NA 1.6037593 -0.9523479 1.4565656 -0.91827285 1.5235462 0.95654726 1.8071177 -0.8693351 1.5288821 0.9682404 1.6838036 -0.9066266 1.4696519 -1.0014759 1.3545051 -0.93856907 1.4298553 0.9452793 1.5179543 -0.87105757 V35K,Q61H NA 1.1130297 0.9327751907 FALSE
caggagcggatcaaggcggagaggaagcgcatgaggaaccgcatcgctgcctccaagtgccgaaaaaggaagctggagagaatcgcccggctggaggaaaaaaagaaaaccttgaaagctcagaactcggagctggcgtccacggccaacatgctcagggaacaggtggcacagcttaaacataaagtcatgaactaagaga 7  False 12 3 9 30 32 9 216 60 45 176 365 64 15.8333333333333 -0.0469913172443329 -0.00373717979776807 -0.243779844690097 -0.223174526896426 -0.038509565671152 -0.21309404194141 0.276027214968836 0.589239242560493 0.272457174386316 0.203085789747989 0.21937319967188 0.391084617473593 -0.142103764799029 0.111083806915548 0.173767258772378 0.0303245206448156 0.179880969502102 0.0672106390211548 0.153640613372594 0.0305174124405366 0.157640545801443 0.023778991631886 0.175513321763297 0.0240824624980436 0.148855071418002 0.040937195944629 0.163235660711852 0.0123208229172952 QERIKAERKRMRNRIAASKCRKRKLERIARLEEKKKTLKAQNSELASTANMLREQVAQLKHKVMNAAAAAAAAAAAAAAAAAAAAAAAAAAAAAAACAAAAAAAAAAAAAAAAAAA FOSL2 AAAAAAAAAAAAAAAAAAAAAAAAAAAAAAACAAAAAAAAAAAAAAAAAAA False 3 1 1 -0.5257729 -0.45930803 -0.49861407 -0.5596153 -0.51892823 -0.52953047 -0.5159334 -0.43582368 -0.46743274 -0.44999552 -0.4960955 0.04067132 0.15943158 NA -0.17991906 0.87647843 -0.36866087 0.89594245 -0.26814824 -0.87749445 -0.111576974 0.82012665 -0.2014057 0.9252207 -0.18618655 0.8314263 -0.20201898 0.9514792 -0.4397003 0.8970004 -0.3297497 -0.89219344 -0.429336 0.8071201 V35K,Q61H NA -0.69620466 0.877448208 FALSE
caggagcggatcaaggcggagaggaagcgcatgaggaaccgcatcgctgcctccaagtgccgaaaaaggaagctggagagaatcgcccggctggaggaaaaaaagaaaaccttgaaagctcagaactcggagctggcgtccacggccaacatgctcagggaacaggtggcacagcttaaacataaagtcatgaactaattga 6  False 5 10 0 7 5 27 0 0 0 0 0 3 9 NA NA NA NA NA -1.45468738560027 NA NA NA NA NA 0.398631799444104 -1.45468738560027 0.398631799444104 NA NA NA NA NA NA NA NA NA NA 0.0188899750630119 0.041727205199282 0.01765089183254 0.0442141113680726 QERIKAERKRMRNRIAASKCRKRKLERIARLEEKKKTLKAQNSELASTANMLREQVAQLKHKVMNAAAAAAAAAAAAAAAAAAAAAAAAAAAAAAAACAAAAAAAAAAAAAAAAAA HLF AAAAAAAAAAAAAAAAAAAAAAAAAAAAAAAACAAAAAAAAAAAAAAAAAA False 3 1 1 -1.4644853 -1.4588487 -1.459775 -1.4587775 -1.4524741 -1.4619251 -1.4603046 -1.4444058 -1.4584204 -1.4612467 -1.4580662 0.0057083196 0.022376614 NA 4.7641835 -1.052305 4.946312 -0.93354434 5.2062626 0.93011624 5.4220943 -0.91185147 5.226905 -0.8428558 5.3913665 -0.8574208 4.7791276 -1.0125914 5.851414 -0.6865939 4.7946105 0.9978466 5.0967093 -0.92953765 V35K,Q61H NA 4.723365 0.91546634026 FALSE
caggagcggatcaaggcggagaggaagcgcatgaggaaccgcatcgctgcctccaagtgccgaaaaaggaagctggagagaatcgcccggctggaggaaaaaaagaaaaccttgaaagctcagaactcggagctggcgtccacggccaacatgctcagggaacaggtggcacagcttaaacataaagtcatgaactaaataa 6  False 21 16 8 13 32 10 484 65 30 91 35 3 16.6666666666667 0.0242507848803191 -0.440427856219278 -0.32510220206918 -0.174903709311824 -0.72193639385261 -1.15816190863238 0.209751700268351 0.263808015745208 0.292041908581508 0.30475033604385 0.235857058584898 0.491163554584086 -0.357974984928186 0.110625760144339 0.181593960197102 0.0230434515878838 0.130070540567786 0.0300908426263174 0.144531850036249 0.0327110614509514 0.163292498943181 0.0356827314190401 0.100487744416318 0.0258920359313051 0.0499290929695832 0.0514130645300231 0.139292377257641 0.0122700188144056 QERIKAERKRMRNRIAASKCRKRKLERIARLEEKKKTLKAQNSELASTANMLREQVAQLKHKVMNAAAAAAAAAAAAAAAAAAAAAAAAAAAAAAAAACAAAAAAAAAAAAAAAAA JDP2 AAAAAAAAAAAAAAAAAAAAAAAAAAAAAAAAACAAAAAAAAAAAAAAAAA False 3 1 1 0.15752888 0.16773653 0.17479229 0.14873493 0.16126621 0.14540684 0.15783668 0.18546677 0.17872536 0.17032444 0.1647819 0.0129445065 0.050742466 NA -2.4079192 1.056268 -2.698909 1.0241175 -2.365549 1.1973797 -2.2067618 1.1665679 -2.0692797 1.2949703 -2.37887 1.0351794 -2.3113964 1.140936 -2.5123491 1.210674 -2.2696247 1.2221905 -2.5234976 1.0887735 V35K,Q61H NA -2.79895 1.143705674 FALSE
caggagcggatcaaggcggagaggaagcgcatgaggaaccgcatcgctgcctccaagtgccgaaaaaggaagctggagagaatcgcccggctggaggaaaaaaagaaaaccttgaaagctcagaactcggagctggcgtccacggccaacatgctcagggaacaggtggcacagcttaaacataaagtcatgaactaataaa 5  False 70 37 4 21 31 24 3 72 0 1 1 7 31.1666666666667 -1.78783522310938 -0.642083870012755 NA -1.53877778270834 -1.7490516456744 -1.16657204486987 0.363210310504804 0.181293477526732 NA 0.551004707472124 0.582493706346258 0.32142656933944 -1.01255017218587 0.136176437733313 -0.0174829299771844 0.0399025094701489 0.10706896740266 0.0206789527832374 NA NA 0.00359865616626073 0.0645162635178375 -0.012267435205277 0.0639452898504099 0.0490487530643739 0.0336456660859258 0.066690391493968 0.0151039635875621 QERIKAERKRMRNRIAASKCRKRKLERIARLEEKKKTLKAQNSELASTANMLREQVAQLKHKVMNAAAAAAAAAAAAAAAAAAAAAAAAAAAAAAAAAACAAAAAAAAAAAAAAAA JUN AAAAAAAAAAAAAAAAAAAAAAAAAAAAAAAAAACAAAAAAAAAAAAAAAA False 3 1 1 -1.0873109 -0.9964939 -1.0440384 -1.1148378 -1.0837953 -1.076009 -1.0765077 -0.9649515 -1.0205649 -1.0236456 -1.0488155 0.046899334 0.18384539 NA 1.2258854 1.0293243 1.0236281 0.9500027 1.1404623 0.9819408 1.4201858 0.9570651 1.1712208 1.065266 1.2955499 -0.9386105 1.1390305 -1.0741053 0.9413861 -0.93448806 1.0597665 0.9977446 1.1233814 -0.93846214 V35K,Q61H NA 0.7295153 0.986700946827 FALSE
caggagcggatcaaggcggagaggaagcgcatgaggaaccgcatcgctgcctccaagtgccgaaaaaggaagctggagagaatcgcccggctggaggaaaaaaagaaaaccttgaaagctcagaactcggagctggcgtccacggccaacatgctcagggaacaggtggcacagcttaaacataaagtcatgaactaacaga 7  False 12 14 47 18 11 23 0 2 0 0 2 2 20.8333333333333 NA -1.35760098046899 NA NA -1.24498529670246 -1.52786626708717 NA 0.46117945190044 NA NA 0.529099956976864 0.470394242878687 -1.3863047224314 0.279582616313967 NA NA 0.0254546437955618 0.0526037022431892 NA NA NA NA 0.0430682163866183 0.0580838037220148 0.0112298982494811 0.0492390148616635 0.0252355318166311 0.0310098114388292 QERIKAERKRMRNRIAASKCRKRKLERIARLEEKKKTLKAQNSELASTANMLREQVAQLKHKVMNAAAAAAAAAAAAAAAAAAAAAAAAAAAAAAAAAAACAAAAAAAAAAAAAAA JUNB AAAAAAAAAAAAAAAAAAAAAAAAAAAAAAAAAAACAAAAAAAAAAAAAAA False 3 1 1 -1.4500015 -1.44593 -1.4390085 -1.4470693 -1.4441456 -1.4505135 -1.4419489 -1.4405423 -1.4374835 -1.4403967 -1.4437039 0.0045614257 0.017880788 NA 3.0666678 -1.368438 2.9802885 -1.3579446 3.0668862 1.2735872 3.3801193 -1.2632291 3.059441 1.3295318 3.3794804 -1.215026 2.9635043 -1.3429183 2.9184155 -1.3353021 2.9510252 1.3149853 3.1499534 -1.2262182 V35K,Q61H NA 2.667044 1.302718083 FALSE
caggagcggatcaaggcggagaggaagcgcatgaggaaccgcatcgctgcctccaagtgccgaaaaaggaagctggagagaatcgcccggctggaggaaaaaaagaaaaccttgaaagctcagaactcggagctggcgtccacggccaacatgctcagggaacaggtggcacagcttaaacataaagtcatgaactaaatga 7  False 7 29 60 23 40 8 4 4 0 0 1 0 27.8333333333333 -1.04130200140439 -1.36721496374566 NA NA -1.82335172641031 NA 0.463785207884891 0.325211948876229 NA NA 0.573296989749239 NA -1.35978707239267 0.24149544760918 0.0645316717213824 0.0509517299330551 0.0243580400514596 0.0370947848047349 NA NA NA NA -0.0204239871933984 0.062935688026285 NA NA 0.028176728012386 0.0267853859886861 QERIKAERKRMRNRIAASKCRKRKLERIARLEEKKKTLKAQNSELASTANMLREQVAQLKHKVMNAAAAAAAAAAAAAAAAAAAAAAAAAAAAAAAAAAAACAAAAAAAAAAAAAA JUND AAAAAAAAAAAAAAAAAAAAAAAAAAAAAAAAAAAACAAAAAAAAAAAAAA False 3 1 1 -1.3609611 -1.3356265 -1.3484683 -1.3754249 -1.3590686 -1.3627206 -1.3405138 -1.3189409 -1.3300798 -1.330184 -1.3461989 0.018009951 0.07059901 NA 2.2796884 1.166961 2.1810179 -1.1179429 2.228508 -1.1497931 2.5548744 1.1139513 2.214107 1.2002418 2.4328532 -1.0891576 2.1494029 1.1598262 2.0796359 -1.1137667 2.1311903 1.1369699 2.2910953 -1.0457929 V35K,Q61H NA 1.829703 1.129440319 FALSE
caggagcggatcaaggcggagaggaagcgcatgaggaaccgcatcgctgcctccaagtgccgaaaaaggaagctggagagaatcgcccggctggaggaaaaaaagaaaaccttgaaagctcagaactcggagctggcgtccacggccaacatgctcagggaacaggtggcacagcttaaacataaagtcatgaactaaggaa 5  False 29 38 14 0 23 20 1 7 0 0 2 1 20.6666666666667 -1.85049514382235 -1.28794834933597 NA NA -1.45999246583041 -1.69307394771623 0.620753517612733 0.260359533627761 NA NA 0.458785381617255 0.625795836790611 -1.42229017352986 0.201408073785004 -0.024366787641283 0.0681963655732804 0.0333994606200693 0.0296974969866763 NA NA NA NA 0.0194650502064333 0.0503647745666922 -0.0060633904437935 0.0655058410569168 0.0212442176647828 0.0223391084634427 QERIKAERKRMRNRIAASKCRKRKLERIARLEEKKKTLKAQNSELASTANMLREQVAQLKHKVMNAAAAAAAAAAAAAAAAAAAAAAAAAAAAAAAAAAAAACAAAAAAAAAAAAA MAF AAAAAAAAAAAAAAAAAAAAAAAAAAAAAAAAAAAAACAAAAAAAAAAAAA False 3 1 1 -1.4426738 -1.428656 -1.4471133 -1.4475508 -1.4514952 -1.4597661 -1.4506503 -1.4451425 -1.4415383 -1.4491321 -1.4463719 0.008068603 0.031628925 NA 5.2244487 -0.7551122 5.7602916 -0.62189204 5.25288 0.7955859 5.4009695 -0.79437155 4.4996314 0.96886873 5.0068803 -0.8993408 4.5757356 -0.9399967 4.9408503 -0.8181215 4.5850515 0.8733263 4.900439 -0.8458315 V35K,Q61H NA 4.5901833 0.8312447145 FALSE
caggagcggatcaaggcggagaggaagcgcatgaggaaccgcatcgctgcctccaagtgccgaaaaaggaagctggagagaatcgcccggctggaggaaaaaaagaaaaccttgaaagctcagaactcggagctggcgtccacggccaacatgctcagggaacaggtggcacagcttaaacataaagtcatgaactaaggga 6  False 18 62 21 8 51 15 3 5 1 1 4 0 29.1666666666667 -1.3964144794798 -1.51425351397467 -1.55936765173717 -1.27502333057301 -1.49007026181721 NA 0.409972838415169 0.270469187364222 0.520242685674801 0.626840244610813 0.32078370652491 NA -1.47551349735702 0.167654001351841 0.0255187951329444 0.045039869723491 0.00758632118444691 0.0308506385950958 0.00628411303514886 0.0582713985919826 0.0344812448396556 0.0733957257650888 0.0161631546469058 0.0352151566094873 NA NA 0.0153409706825937 0.0185952869224441 QERIKAERKRMRNRIAASKCRKRKLERIARLEEKKKTLKAQNSELASTANMLREQVAQLKHKVMNAAAAAAAAAAAAAAAAAAAAAAAAAAAAAAAAAAAAAACAAAAAAAAAAAA MAFA AAAAAAAAAAAAAAAAAAAAAAAAAAAAAAAAAAAAAACAAAAAAAAAAAA False 3 1 1 -1.4518356 -1.4534628 -1.4580982 -1.4618824 -1.4495506 -1.452913 -1.4512914 -1.4430971 -1.4538647 -1.4576962 -1.4533693 0.0051724524 0.020276014 NA 5.494218 -0.77725476 5.204742 -0.8339526 4.9046435 0.96350724 5.1625395 -1.0142202 5.658152 0.7553548 6.391152 -0.6564199 5.061372 -0.8553705 5.9191585 -0.6715672 5.123422 0.88012344 5.4365363 -0.8324824 V35K,Q61H NA 5.0110598 0.8240253213 FALSE
caggagcggatcaaggcggagaggaagcgcatgaggaaccgcatcgctgcctccaagtgccgaaaaaggaagctggagagaatcgcccggctggaggaaaaaaagaaaaccttgaaagctcagaactcggagctggcgtccacggccaacatgctcagggaacaggtggcacagcttaaacataaagtcatgaactaacgaa 5  False 6 15 14 0 36 27 1 6 1 0 3 2 16.3333333333333 -1.3964144794798 -1.07551572658416 -1.44475022651736 NA -1.47239842478762 -1.57573497679784 0.707912155598754 0.340111284529513 0.533883441003375 NA 0.372927510417737 0.461354305062876 -1.34972333594014 0.195975775214378 0.0255187951329444 0.077771667477042 0.0576302505824729 0.0387942538792935 0.0191221939048625 0.0597992737793407 NA NA 0.0181031425450318 0.040939425588709 0.00621919043463176 0.0482927498101671 0.0292929439412495 0.0217365869026408 QERIKAERKRMRNRIAASKCRKRKLERIARLEEKKKTLKAQNSELASTANMLREQVAQLKHKVMNAAAAAAAAAAAAAAAAAAAAAAAAAAAAAAAAAAAAAAACAAAAAAAAAAA MAFB AAAAAAAAAAAAAAAAAAAAAAAAAAAAAAAAAAAAAAACAAAAAAAAAAA False 3 1 1 -1.4558551 -1.4570804 -1.4626657 -1.4536574 -1.45831 -1.4572403 -1.4602063 -1.4665294 -1.4523318 -1.4549295 -1.4578806 0.004291829 0.016823972 NA 6.135868 -0.7258363 5.5728097 -0.81074095 4.7854705 1.0619419 5.9966555 -0.7660837 5.515137 0.85821474 6.829677 -0.6411042 5.002518 -0.9659357 4.2271147 -1.2539537 5.603631 0.7907691 6.419904 -0.6832974 V35K,Q61H NA 5.1843443 0.855787781 FALSE
caggagcggatcaaggcggagaggaagcgcatgaggaaccgcatcgctgcctccaagtgccgaaaaaggaagctggagagaatcgcccggctggaggaaaaaaagaaaaccttgaaagctcagaactcggagctggcgtccacggccaacatgctcagggaacaggtggcacagcttaaacataaagtcatgaactaaggta 6  False 37 21 33 17 66 39 8 3 4 0 5 5 35.5 -1.3213990592582 -1.35760098046899 -1.29525585270501 NA -1.50018096452639 -1.41196604639092 0.263480750057312 0.377153176152428 0.283055610744435 NA 0.286096440582184 0.317573274205928 -1.37511035157708 0.133572525315439 0.0337600356187649 0.0289461582457604 0.0254546437955618 0.043019378458081 0.0358667757770301 0.0317045232380188 NA NA 0.0150532167912934 0.0314072403167277 0.0233618764267829 0.0332423183425855 0.0264771516782142 0.0148151515213969 QERIKAERKRMRNRIAASKCRKRKLERIARLEEKKKTLKAQNSELASTANMLREQVAQLKHKVMNAAAAAAAAAAAAAAAAAAAAAAAAAAAAAAAAAAAAAAAACAAAAAAAAAA MAFF AAAAAAAAAAAAAAAAAAAAAAAAAAAAAAAAAAAAAAAACAAAAAAAAAA False 3 1 1 -1.4599341 -1.4553454 -1.4606404 -1.4619411 -1.4568181 -1.4644127 -1.4501816 -1.4572632 -1.4581778 -1.467119 -1.4591835 0.0047919606 0.018784486 NA 5.8959866 -0.7938768 6.096587 -0.7264851 5.2819047 0.92928314 5.4929805 -0.95437634 5.6149883 0.82616395 5.789327 -0.82578766 6.2550898 -0.6844116 5.022853 -0.9091051 5.0303016 0.947779 4.7834845 -1.0930471 V35K,Q61H NA 5.101816 0.8690315817 FALSE
caggagcggatcaaggcggagaggaagcgcatgaggaaccgcatcgctgcctccaagtgccgaaaaaggaagctggagagaatcgcccggctggaggaaaaaaagaaaaccttgaaagctcagaactcggagctggcgtccacggccaacatgctcagggaacaggtggcacagcttaaacataaagtcatgaactaagtga 7  False 10 36 28 17 7 46 0 1 0 3 1 2 24 NA -1.80625733194576 NA -1.18077919631564 -1.31528308064069 -1.73479849103031 NA 0.553357838421092 NA 0.389471967556256 0.708005606292726 0.439139261605371 -1.48502148535119 0.242259811036629 NA NA -0.025720630873213 0.0631178836053648 NA NA 0.0455161404009911 0.0456026523020973 0.0353510305684779 0.0777237989300971 -0.0104309511430172 0.0459673666416518 0.0142863954062443 0.0268701651000215 QERIKAERKRMRNRIAASKCRKRKLERIARLEEKKKTLKAQNSELASTANMLREQVAQLKHKVMNAAAAAAAAAAAAAAAAAAAAAAAAAAAAAAAAAAAAAAAAACAAAAAAAAA MAFG AAAAAAAAAAAAAAAAAAAAAAAAAAAAAAAAAAAAAAAAACAAAAAAAAA False 3 1 1 -1.4590423 -1.4481838 -1.4537116 -1.4621543 -1.4568361 -1.4636899 -1.4578037 -1.4625009 -1.4543461 -1.4629679 -1.4581236 0.004999974 0.019599898 NA 5.2639604 -0.87891126 6.049811 -0.6820803 5.761429 0.77611977 5.6861773 -0.926108 5.775528 0.8033875 6.389408 -0.74063814 5.708345 -0.8181889 4.567252 -1.0762362 5.056124 0.8969408 5.3557615 -0.90717435 V35K,Q61H NA 5.1368456 0.850578546098 FALSE
caggagcggatcaaggcggagaggaagcgcatgaggaaccgcatcgctgcctccaagtgccgaaaaaggaagctggagagaatcgcccggctggaggaaaaaaagaaaaccttgaaagctcagaactcggagctggcgtccacggccaacatgctcagggaacaggtggcacagcttaaacataaagtcatgaactaactga 7  False 38 29 19 20 17 24 1 4 0 5 0 3 24.5 -1.92839471856437 -1.36721496374566 NA -1.08558775516454 NA -1.41952442714827 0.614963371881776 0.325211948876229 NA 0.329443398851948 NA 0.406154288508566 -1.33821581963018 0.191126756717389 -0.0329248831274595 0.0675602565802787 0.0243580400514596 0.0370947848047349 NA NA 0.056661954617574 0.0385740028103474 NA NA 0.0225706949272739 0.0425146296978792 0.0305692962252567 0.0211987596541607 QERIKAERKRMRNRIAASKCRKRKLERIARLEEKKKTLKAQNSELASTANMLREQVAQLKHKVMNAAAAAAAAAAAAAAAAAAAAAAAAAAAAAAAAAAAAAAAAAACAAAAAAAA MAFK AAAAAAAAAAAAAAAAAAAAAAAAAAAAAAAAAAAAAAAAAACAAAAAAAA False 3 1 1 -1.474957 -1.4749581 -1.470728 -1.4686788 -1.4732792 -1.4787956 -1.4739851 -1.4749801 -1.4719805 -1.4722745 -1.4734617 0.0027787078 0.010892535 NA 4.753868 -1.5398272 4.5783896 -1.6351812 5.782349 1.1185429 6.338133 1.0371394 3.861967 2.274884 4.1435356 -2.1074128 3.5024145 3.0035887 3.956228 2.3112907 4.753221 1.5739137 5.942706 1.0153385 V35K,Q61H NA 4.336747 1.761711945 FALSE
caggagcggatcaaggcggagaggaagcgcatgaggaaccgcatcgctgcctccaagtgccgaaaaaggaagctggagagaatcgcccggctggaggaaaaaaagaaaaccttgaaagctcagaactcggagctggcgtccacggccaacatgctcagggaacaggtggcacagcttaaacataaagtcatgaactaagaca 7  False 30 16 93 52 61 13 3 1 4 13 4 0 44.1666666666667 -1.54363801832038 -1.58408644811519 -1.58813972144292 -1.08558775516454 -1.54226211179168 NA 0.385498526089981 0.584594100451832 0.261368728761373 0.2063522961567 0.313360299551634 NA -1.37108836557143 0.131349579355511 0.00934472605255332 0.0423511066265021 -0.000379061616452792 0.0666807982588346 0.00306140796248511 0.0292754166324869 0.056661954617574 0.0241614616641547 0.0104336112405383 0.0344002260696172 NA NA 0.026923248897308 0.0145685942212153 QERIKAERKRMRNRIAASKCRKRKLERIARLEEKKKTLKAQNSELASTANMLREQVAQLKHKVMNAAAAAAAAAAAAAAAAAAAAAAAAAAAAAAAAAAAAAAAAAAACAAAAAAA NFE2 AAAAAAAAAAAAAAAAAAAAAAAAAAAAAAAAAAAAAAAAAAACAAAAAAA False 3 1 1 -1.4589038 -1.4577289 -1.4546196 -1.4596242 -1.4614878 -1.465901 -1.4559351 -1.457676 -1.4568931 -1.4571316 -1.4585901 0.0032043606 0.012561094 NA 6.8976808 -0.6695577 5.815162 -0.7830355 6.242153 0.72398317 6.0089097 -0.8347189 5.1063285 0.9730894 5.7814837 -0.8455619 5.651498 -0.80694354 5.53398 -0.829398 5.7894597 0.8089843 6.4609213 -0.69585305 V35K,Q61H NA 5.504224 0.797112533 FALSE
caggagcggatcaaggcggagaggaagcgcatgaggaaccgcatcgctgcctccaagtgccgaaaaaggaagctggagagaatcgcccggctggaggaaaaaaagaaaaccttgaaagctcagaactcggagctggcgtccacggccaacatgctcagggaacaggtggcacagcttaaacataaagtcatgaactaagcta 7  False 11 37 14 0 20 6 0 4 0 0 0 0 14.6666666666667 NA -1.43396020562018 NA NA NA NA NA 0.313257610794027 NA NA NA NA -1.43396020562018 0.313257610794027 NA NA 0.0167448499684049 0.0357312322041166 NA NA NA NA NA NA NA NA 0.0199498399978989 0.0347448620753738 QERIKAERKRMRNRIAASKCRKRKLERIARLEEKKKTLKAQNSELASTANMLREQVAQLKHKVMNAAAAAAAAAAAAAAAAAAAAAAAAAAAAAAAAAAAAAAAAAAAACAAAAAA NFE2L1 AAAAAAAAAAAAAAAAAAAAAAAAAAAAAAAAAAAAAAAAAAAACAAAAAA False 3 1 1 -1.4705063 -1.4718121 -1.4694897 -1.4698076 -1.4682894 -1.4759898 -1.4684187 -1.4680072 -1.4636095 -1.4615408 -1.4687473 0.004025102 0.0157784 NA 5.3900065 -1.0659208 4.943007 -1.2232285 5.2875686 1.1517968 5.328532 -1.3508756 5.1223555 1.1328844 5.0518026 -1.2559414 5.1159577 -1.1216257 5.2762017 -1.0403564 5.4844165 0.95331275 6.523981 -0.7291968 V35K,Q61H NA 4.927849 1.1025139082 FALSE
caggagcggatcaaggcggagaggaagcgcatgaggaaccgcatcgctgcctccaagtgccgaaaaaggaagctggagagaatcgcccggctggaggaaaaaaagaaaaccttgaaagctcagaactcggagctggcgtccacggccaacatgctcagggaacaggtggcacagcttaaacataaagtcatgaactaatata 6  False 22 19 33 19 33 40 0 2 4 34 3 5 27.6666666666667 NA -1.44126651620767 -1.29525585270501 -0.547678746448795 -1.44703495318467 -1.41952442714827 NA 0.439822558855381 0.283055610744435 0.263416192126607 0.377853378516079 0.316250753503002 -1.13804662771254 0.142762456393292 NA NA 0.0159114672470874 0.0501676621335261 0.0358667757770301 0.0317045232380188 0.119644863627802 0.0308429823477783 0.0208875066086999 0.0414801800378672 0.0225706949272739 0.0331038820893106 0.052770994524905 0.0158344496223204 QERIKAERKRMRNRIAASKCRKRKLERIARLEEKKKTLKAQNSELASTANMLREQVAQLKHKVMNAAAAAAAAAAAAAAAAAAAAAAAAAAAAAAAAAAAAAAAAAAAAACAAAAA NFE2L2 AAAAAAAAAAAAAAAAAAAAAAAAAAAAAAAAAAAAAAAAAAAAACAAAAA False 3 1 1 -1.454411 -1.4579759 -1.4585172 -1.4606665 -1.4546527 -1.4576416 -1.4578531 -1.4608206 -1.4485557 -1.4523758 -1.456347 0.0038452272 0.015073291 NA 6.098952 -0.7188084 5.5091705 -0.82903224 6.1386547 0.77437353 5.6226096 -0.9090946 5.775306 0.7819358 6.2077065 -0.7083632 5.3667283 -0.8708425 5.2227235 -0.91712505 5.827664 0.7311626 6.200035 -0.68921506 V35K,Q61H NA 5.372421 0.7929952919 FALSE
caggagcggatcaaggcggagaggaagcgcatgaggaaccgcatcgctgcctccaagtgccgaaaaaggaagctggagagaatcgcccggctggaggaaaaaaagaaaaccttgaaagctcagaactcggagctggcgtccacggccaacatgctcagggaacaggtggcacagcttaaacataaagtcatgaactaagata 7  False 11 6 0 4 4 18 2 0 0 0 1 2 7.16666666666667 -1.37133718843601 NA NA NA -1.15215729597973 -1.45468738560027 0.507917541438907 NA NA NA 0.811284969820612 0.486891952062745 -1.37327050007288 0.322515647844107 0.028273801845088 0.0558001354068187 NA NA NA NA NA NA 0.0532587357824115 0.0890616533384857 0.0188899750630119 0.0509659300184604 0.0266812181862564 0.0357717141271991 QERIKAERKRMRNRIAASKCRKRKLERIARLEEKKKTLKAQNSELASTANMLREQVAQLKHKVMNAAAAAAAAAAAAAAAAAAAAAAAAAAAAAAAAAAAAAAAAAAAAAACAAAA NFE2L3 AAAAAAAAAAAAAAAAAAAAAAAAAAAAAAAAAAAAAAAAAAAAAACAAAA False 3 1 1 -1.4752201 -1.4692055 -1.4708588 -1.4695252 -1.4720769 -1.4775372 -1.4695053 -1.4689687 -1.4695001 -1.4735317 -1.4715929 0.0029556341 0.011586086 NA 4.3800635 -1.7296681 5.0001674 -1.1109936 5.028968 1.2959714 4.8562193 -1.4418161 4.699747 1.5064297 4.5718937 -1.5399026 4.627474 -1.2866514 4.8008604 -1.1735227 4.466496 1.3935509 5.082221 -1.2576071 V35K,Q61H NA 4.3268766 1.373611335 FALSE
caggagcggatcaaggcggagaggaagcgcatgaggaaccgcatcgctgcctccaagtgccgaaaaaggaagctggagagaatcgcccggctggaggaaaaaaagaaaaccttgaaagctcagaactcggagctggcgtccacggccaacatgctcagggaacaggtggcacagcttaaacataaagtcatgaactaaagaa 5  False 4 16 24 29 2 50 0 0 1 2 0 1 20.8333333333333 NA NA -1.59711448642794 -1.43755545407454 NA -1.9666234682842 NA NA 0.516776240604443 0.405960802841849 NA 0.593624919193357 -1.60347053704975 0.281159917543951 NA NA NA NA 0.00205616152248314 0.0578831286403733 0.0154506173917613 0.0475333037610803 NA NA -0.0346974758148608 0.0621383162335038 0.00114865885199628 0.0311847572719031 QERIKAERKRMRNRIAASKCRKRKLERIARLEEKKKTLKAQNSELASTANMLREQVAQLKHKVMNAAAAAAAAAAAAAAAAAAAAAAAAAAAAAAAAAAAAAAAAAAAAAAACAAA NFIL3 AAAAAAAAAAAAAAAAAAAAAAAAAAAAAAAAAAAAAAAAAAAAAAACAAA False 3 1 1 -1.4722118 -1.4626944 -1.4680755 -1.4635433 -1.4652375 -1.4717144 -1.4644386 -1.4638121 -1.4631333 -1.4631101 -1.4657971 0.0035974556 0.014102026 NA 4.1528788 -1.4708381 5.204058 -0.9367253 4.7584877 1.2152969 5.700086 -0.953555 4.985246 1.0718675 5.194862 -1.0536802 5.0942836 -1.0207493 4.783648 -1.0505561 4.6953444 1.1028965 5.6473913 -0.8622173 V35K,Q61H NA 4.5970945 1.0738381861 FALSE
caggagcggatcaaggcggagaggaagcgcatgaggaaccgcatcgctgcctccaagtgccgaaaaaggaagctggagagaatcgcccggctggaggaaaaaaagaaaaccttgaaagctcagaactcggagctggcgtccacggccaacatgctcagggaacaggtggcacagcttaaacataaagtcatgaactaattta 6  False 9 3 23 33 10 23 0 0 0 0 0 3 16.8333333333333 NA NA NA NA NA -1.4068186758896 NA NA NA NA NA 0.40906021618022 -1.4068186758896 0.40906021618022 NA NA NA NA NA NA NA NA NA NA 0.0239006828778613 0.0428188107502149 0.0229602335989144 0.0453707756873925 QERIKAERKRMRNRIAASKCRKRKLERIARLEEKKKTLKAQNSELASTANMLREQVAQLKHKVMNAAAAAAAAAAAAAAAAAAAAAAAAAAAAAAAAAAAAAAAAAAAAAAAACAA NRL AAAAAAAAAAAAAAAAAAAAAAAAAAAAAAAAAAAAAAAAAAAAAAAACAA False 3 1 1 -1.434051 -1.4327374 -1.4359175 -1.433449 -1.4332914 -1.4365361 -1.4368988 -1.425191 -1.4306332 -1.4278488 -1.4326555 0.0037948163 0.01487568 NA 4.462039 -0.83161306 4.2877736 -0.8570775 4.0996375 -0.93133974 5.11576 -0.7453526 4.3897486 -0.8535969 4.9496117 -0.74748534 4.2175655 -0.9082538 4.392143 -0.8016447 4.2073307 -0.87942934 4.628443 -0.76843095 V35K,Q61H NA 4.050471 0.832422374 FALSE
caggagcggatcaaggcggagaggaagcgcatgaggaaccgcatcgctgcctccaagtgccgaaaaaggaagctggagagaatcgcccggctggaggaaaaaaagaaaaccttgaaagctcagaactcggagctggcgtccacggccaacatgctcagggaacaggtggcacagcttaaacataaagtcatgaactaatgta 5  False 20 10 12 59 17 67 0 2 2 0 1 2 30.8333333333333 NA -1.26541754384311 -1.20523492123017 NA -1.57392844597373 -1.84706485819458 NA 0.491869133299066 0.414935446639118 NA 0.614983091064258 0.428874333557075 -1.46674830413922 0.235556175762511 NA NA 0.0359694011899747 0.056104272044335 0.0459498499346001 0.0464761340559516 NA NA 0.00695732832844881 0.0675119260221302 -0.0221825518587006 0.0448928744420218 0.0163131591272564 0.0261266336582396 QERIKAERKRMRNRIAASKCRKRKLERIARLEEKKKTLKAQNSELASTANMLREQVAQLKHKVMNAAAAAAAAAAAAAAAAAAAAAAAAAAAAAAAAAAAAAAAAAAAAAAAAACA TEF AAAAAAAAAAAAAAAAAAAAAAAAAAAAAAAAAAAAAAAAAAAAAAAAACA False 3 1 1 -1.4664886 -1.4611571 -1.4596208 -1.4575583 -1.4589299 -1.4697311 -1.4633507 -1.4594784 -1.461098 -1.4616836 -1.4619095 0.003718687 0.014577254 NA 4.988281 -1.0431294 5.5840135 0.85316026 5.5079503 0.87711656 6.372092 0.7610004 5.4546 0.87542 5.296201 0.98828524 5.263165 -0.9674684 5.6561527 0.8308949 4.8460426 1.0295444 5.938011 0.8027884 V35K,Q61H NA 5.0661163 0.9028807825 FALSE
caggagcggatcaaggcggagaggaagcgcatgaggaaccgcatcgctgcctccaagtgccgaaaaaggaagctggagagaatcgcccggctggaggaaaaaaagaaaaccttgaaagctcagaactcggagctggcgtccacggccaacatgctcagggaacaggtggcacagcttaaacataaagtcatgaactaaagga 6  False 7 7 4 17 35 16 0 0 0 1 2 2 14.3333333333333 NA NA NA -1.4810274796406 -1.58237819810686 -1.41952442714827 NA NA NA 0.562618665691244 0.434341893132246 0.496129786247765 -1.50397555957738 0.28258791778446 NA NA NA NA NA NA 0.0103605471636114 0.0658761233861632 0.00602972714850472 0.0476814048768575 0.0225706949272739 0.0519329100816988 0.0121841106665823 0.0313431434361669 QERIKAERKRMRNRIAASKCRKRKLERIARLEEKKKTLKAQNSELASTANMLREQVAQLKHKVMNAAAAAAAAAAAAAAAAAAAAAAAAAAAAAAAAAAAAAAAAAAAAAAAAAAC XBP1 AAAAAAAAAAAAAAAAAAAAAAAAAAAAAAAAAAAAAAAAAAAAAAAAAAC False 3 1 1 -1.4525576 -1.4426153 -1.4485922 -1.4559493 -1.4482305 -1.4516371 -1.4418718 -1.4344795 -1.4389352 -1.4446192 -1.4459488 0.0066539543 0.026083501 NA 2.2533305 -1.9087291 2.1639183 -1.820936 2.2182345 -1.9104407 2.5595448 -1.8503463 2.237172 1.8861272 2.4418728 -1.6982586 2.1425452 -1.856343 2.0957897 -1.7807348 2.0895798 1.8774891 2.2685316 -1.7586281 V35K,Q61H NA 1.8225176 1.834803289 FALSE
caggagcggatcaaggcggagaggaagcgcatgaggaaccgcatcgctgcctccaagtgccgaaaaaggaagctggagagaatcgcccggctggaggaaaaactcaaaaccttgagcgctcagaactcggagctggcgtcctgggccaacatgctcagggaacaggtggcacagcttaaacagaaagtcatgaactaacata 10  False 11 19 16 28 30 5 1 5 3 0 3 3 18.1666666666667 -1.57110708272415 -1.1902299687029 -1.17193985338944 NA -1.4192524134459 -0.951229684689233 0.659370414053168 0.332447704160949 0.345793559137025 NA 0.383680951848783 0.609924519544957 -1.24628472205237 0.185082876657444 0.00632695763902943 0.0724388417127397 0.0445455526181547 0.0379201197474204 0.0496791674679689 0.0387316820973229 NA NA 0.0239374323624384 0.0421199223420746 0.0715899423620815 0.0638444941387436 0.0407658028565956 0.0205284047390778 QERIKAERKRMRNRIAASKCRKRKLERIARLEEKLKTLSAQNSELASWANMLREQVAQLKQKVMNCAAAAAAAAAAAAAAAAAAAAAAAAAAAAAAAAAAAAAAAAAAAAAAAAAA ATF1 CAAAAAAAAAAAAAAAAAAAAAAAAAAAAAAAAAAAAAAAAAAAAAAAAAA False 4 1 1 -1.4761227 -1.4759332 -1.4734336 -1.4711106 -1.4735463 -1.47908 -1.4740322 -1.475166 -1.4729687 -1.4764632 -1.4747857 0.002242118 0.008789103 NA 3.5168128 -4.8720045 4.4787884 -2.91013 3.6126032 5.4176702 4.0271573 -4.8732057 3.7426224 -4.474987 3.5828745 -5.486509 3.6639504 -4.648676 3.6897259 -4.6186824 4.5602703 -3.4299583 4.770357 -3.374235 V35L,K39S,T48W NA 3.2070172 4.410605744 FALSE
caggagcggatcaaggcggagaggaagcgcatgaggaaccgcatcgctgcctccaagtgccgaaaaaggaagctggagagaatcgcccggctggaggaaaaactcaaaaccttgagcgctcagaactcggagctggcgtcctgggccaacatgctcagggaacaggtggcacagcttaaacagaaagtcatgaactaagtca 10  False 1 16 19 5 30 22 0 0 0 0 8 2 15.5 NA NA NA NA -1.13334457280717 -1.51459563374268 NA NA NA NA 0.294434229803165 0.473133234523528 -1.23977380168844 0.24998179534434 NA NA NA NA NA NA NA NA 0.0553239684588138 0.0323225503752545 0.0126190158298196 0.0495257217088412 0.0414879593892183 0.0277266463808419 QERIKAERKRMRNRIAASKCRKRKLERIARLEEKLKTLSAQNSELASWANMLREQVAQLKQKVMNACAAAAAAAAAAAAAAAAAAAAAAAAAAAAAAAAAAAAAAAAAAAAAAAAA ATF2 ACAAAAAAAAAAAAAAAAAAAAAAAAAAAAAAAAAAAAAAAAAAAAAAAAA False 4 1 1 -1.4662832 -1.4633197 -1.4620476 -1.464836 -1.4638718 -1.4665004 -1.4636422 -1.4682992 -1.4685203 -1.4715141 -1.4658834 0.0029152266 0.011427688 NA 4.3883944 -1.180891 4.817857 -1.0219271 4.436396 1.1328377 5.0839815 -1.1061058 4.7528415 1.0920987 4.7059283 -1.0487823 4.60345 -1.1121647 4.3191085 -1.2805731 4.6800795 1.2766776 5.2071586 -1.1266428 V35L,K39S,T48W NA 3.9420204 1.1378701076 FALSE
caggagcggatcaaggcggagaggaagcgcatgaggaaccgcatcgctgcctccaagtgccgaaaaaggaagctggagagaatcgcccggctggaggaaaaactcaaaaccttgagcgctcagaactcggagctggcgtcctgggccaacatgctcagggaacaggtggcacagcttaaacagaaagtcatgaactaacaaa 9  False 1 12 26 13 0 11 0 0 0 0 0 1 10.5 NA NA NA NA NA -1.51459563374268 NA NA NA NA NA 0.667169938324711 -1.51459563374268 0.667169938324711 NA NA NA NA NA NA NA NA NA NA 0.0126190158298196 0.0698367188921945 0.0110061887282503 0.073998928323467 QERIKAERKRMRNRIAASKCRKRKLERIARLEEKLKTLSAQNSELASWANMLREQVAQLKQKVMNAACAAAAAAAAAAAAAAAAAAAAAAAAAAAAAAAAAAAAAAAAAAAAAAAA ATF3 AACAAAAAAAAAAAAAAAAAAAAAAAAAAAAAAAAAAAAAAAAAAAAAAAA False 4 1 1 -0.7837161 -0.76917386 -0.76670843 -0.8659835 -0.82653505 -0.73214126 -0.8053131 -0.7418182 -0.90870804 -0.89799273 -0.809809 0.06312041 0.24743201 NA 0.5690022 0.76433825 0.5203786 0.74327826 0.50496835 -0.7622614 0.86256105 0.732386 0.6940031 0.7646018 0.44405222 -0.6927732 0.6027597 0.79516053 0.43072033 0.7352906 0.97658217 0.76453894 1.0199537 0.69381607 V35L,K39S,T48W NA -0.09500112 0.744844505 FALSE
caggagcggatcaaggcggagaggaagcgcatgaggaaccgcatcgctgcctccaagtgccgaaaaaggaagctggagagaatcgcccggctggaggaaaaactcaaaaccttgagcgctcagaactcggagctggcgtcctgggccaacatgctcagggaacaggtggcacagcttaaacagaaagtcatgaactaattaa 8  False 17 10 11 25 3 12 66 6 8 55 0 50 13 -0.48908083941512 -0.964430284668874 -0.788758862287428 -0.491232969796875 NA -0.372676305380482 0.241740762653156 0.387039062896366 0.294464520978562 0.228101464528791 NA 0.34356825877142 -0.579295437030768 0.125976455569866 0.125199030297377 0.0265577897766231 0.070301035210853 0.044146996439639 0.0925985450588607 0.03298241368042 0.126254009705067 0.0267080371451975 NA NA 0.132150629218523 0.0359633708442402 0.114744694079977 0.0139726360116992 QERIKAERKRMRNRIAASKCRKRKLERIARLEEKLKTLSAQNSELASWANMLREQVAQLKQKVMNAAACAAAAAAAAAAAAAAAAAAAAAAAAAAAAAAAAAAAAAAAAAAAAAAA ATF4 AAACAAAAAAAAAAAAAAAAAAAAAAAAAAAAAAAAAAAAAAAAAAAAAAA False 4 1 1 -1.2737881 -1.2946563 -1.3145396 -1.2832874 -1.2350734 -1.2118282 -1.2745203 -1.276807 -1.3215886 -1.3039405 -1.2790029 0.034084883 0.13361274 NA 1.9602551 -1.0418731 1.981381 -1.0882503 1.9623382 -1.17256 2.4052188 0.8789332 2.0728714 0.88987327 1.9653288 -0.8762594 1.9730675 1.0387791 1.9878922 1.0314865 2.4085011 0.97990066 2.5874393 -0.8558752 V35L,K39S,T48W NA 1.3729302 0.9853790727 FALSE
caggagcggatcaaggcggagaggaagcgcatgaggaaccgcatcgctgcctccaagtgccgaaaaaggaagctggagagaatcgcccggctggaggaaaaactcaaaaccttgagcgctcagaactcggagctggcgtcctgggccaacatgctcagggaacaggtggcacagcttaaacagaaagtcatgaactaagcga 10  False 13 0 0 0 13 4 3 0 0 0 0 1 5 -1.30262545406488 NA NA NA NA -1.21259220320513 0.432200821365263 NA NA NA NA 0.808178812964931 -1.28260285772991 0.381123906220475 0.0358225155025936 0.0474818496852816 NA NA NA NA NA NA NA NA 0.0442315443197721 0.0845969719759612 0.0367375891070491 0.0422722293057551 QERIKAERKRMRNRIAASKCRKRKLERIARLEEKLKTLSAQNSELASWANMLREQVAQLKQKVMNAAAACAAAAAAAAAAAAAAAAAAAAAAAAAAAAAAAAAAAAAAAAAAAAAA ATF5 AAAACAAAAAAAAAAAAAAAAAAAAAAAAAAAAAAAAAAAAAAAAAAAAAA False 4 1 1 -1.4693668 -1.468121 -1.4654025 -1.4641789 -1.4682372 -1.4706438 -1.4652885 -1.461628 -1.4678645 -1.4683319 -1.4669063 0.002716169 0.010647383 NA 5.292108 -1.0506134 6.0202627 -0.897829 5.178382 1.0383021 6.7909703 -0.8133512 5.3218255 1.0885619 5.735771 -0.930547 5.358042 -0.9879068 6.319243 -0.76722527 6.013979 0.970585 7.0300827 -0.7636189 V35L,K39S,T48W NA 5.148567 0.9308540464 FALSE
caggagcggatcaaggcggagaggaagcgcatgaggaaccgcatcgctgcctccaagtgccgaaaaaggaagctggagagaatcgcccggctggaggaaaaactcaaaaccttgagcgctcagaactcggagctggcgtcctgggccaacatgctcagggaacaggtggcacagcttaaacagaaagtcatgaactaatgga 8  False 23 34 34 2 47 45 0 4 2 0 0 25 30.8333333333333 NA -1.41079398335231 -1.49963451130821 NA NA -0.974205641089161 NA 0.31713026063053 0.373640262237977 NA NA 0.211185412428459 -1.17924242522958 0.159055064002507 NA NA 0.0193872683442818 0.0361729598614353 0.0129747090414563 0.0418507386079655 NA NA NA NA 0.0691849098265775 0.0221060563953653 0.0482017765602184 0.0176415386912675 QERIKAERKRMRNRIAASKCRKRKLERIARLEEKLKTLSAQNSELASWANMLREQVAQLKQKVMNAAAAACAAAAAAAAAAAAAAAAAAAAAAAAAAAAAAAAAAAAAAAAAAAAA ATF6 AAAAACAAAAAAAAAAAAAAAAAAAAAAAAAAAAAAAAAAAAAAAAAAAAA False 4 1 1 -1.4653869 -1.4696109 -1.4631805 -1.4646153 -1.4684099 -1.4690706 -1.4670678 -1.4675064 -1.4643133 -1.4714941 -1.4670656 0.0026583686 0.010420805 NA 6.2990685 -0.80877334 5.835696 -0.9626138 6.5916786 0.77843356 6.826854 -0.8186387 5.7634196 1.0109104 6.2336206 -0.8286521 5.838814 -0.9457034 5.8598337 -0.9251499 7.3457794 0.72244847 6.8977647 -0.8499236 V35L,K39S,T48W NA 5.591754 0.86512472328 FALSE
caggagcggatcaaggcggagaggaagcgcatgaggaaccgcatcgctgcctccaagtgccgaaaaaggaagctggagagaatcgcccggctggaggaaaaactcaaaaccttgagcgctcagaactcggagctggcgtcctgggccaacatgctcagggaacaggtggcacagcttaaacagaaagtcatgaactaaacaa 9  False 8 4 11 0 2 10 0 1 1 0 0 1 5.83333333333333 NA -1.20428281359729 -1.3765782100841 NA NA -1.48614172377309 NA 0.73054447706119 0.544790076632435 NA NA 0.676020392029483 -1.3653967782798 0.366834542007952 NA NA 0.0429426371685437 0.0833283963289617 0.0267580124406852 0.0610209053938518 NA NA NA NA 0.0155974589487048 0.0707631494939699 0.0275545293790064 0.040687329301409 QERIKAERKRMRNRIAASKCRKRKLERIARLEEKLKTLSAQNSELASWANMLREQVAQLKQKVMNAAAAAACAAAAAAAAAAAAAAAAAAAAAAAAAAAAAAAAAAAAAAAAAAAA ATF6B AAAAAACAAAAAAAAAAAAAAAAAAAAAAAAAAAAAAAAAAAAAAAAAAAA False 4 1 1 -1.4720802 -1.4724014 -1.4682355 -1.4693338 -1.4721134 -1.4750737 -1.4696249 -1.4657345 -1.469331 -1.4734777 -1.4707406 0.002773937 0.010873834 NA 4.528538 -1.3415048 4.384843 -1.4141649 4.6783934 1.2426001 5.092249 -1.3525879 4.3280783 1.6416059 4.5736265 -1.3303667 4.7764416 -1.2521416 5.2134514 -0.99974144 5.481761 1.1267554 5.351824 -1.1908362 V35L,K39S,T48W NA 4.083421 1.2892304913 FALSE
caggagcggatcaaggcggagaggaagcgcatgaggaaccgcatcgctgcctccaagtgccgaaaaaggaagctggagagaatcgcccggctggaggaaaaactcaaaaccttgagcgctcagaactcggagctggcgtcctgggccaacatgctcagggaacaggtggcacagcttaaacagaaagtcatgaactaagaaa 9  False 16 24 0 36 7 1 2 2 0 5 0 0 14 -1.47932647683635 -1.50527007277153 NA -1.24622853710238 NA NA 0.482795375892218 0.426871211481234 NA 0.28789123289953 NA NA -1.3570909057957 0.2139630887249 0.0164100317965995 0.0530401987540179 0.00861100314766536 0.0486903872503754 NA NA 0.0378527813407061 0.0337087258862681 NA NA NA NA 0.0284757724196601 0.0237316437041196 QERIKAERKRMRNRIAASKCRKRKLERIARLEEKLKTLSAQNSELASWANMLREQVAQLKQKVMNAAAAAAACAAAAAAAAAAAAAAAAAAAAAAAAAAAAAAAAAAAAAAAAAAA ATF7 AAAAAAACAAAAAAAAAAAAAAAAAAAAAAAAAAAAAAAAAAAAAAAAAAA False 4 1 1 -1.4002988 -1.3902006 -1.3902233 -1.4061478 -1.411685 -1.3965185 -1.4048644 -1.3958144 -1.4292872 -1.4313791 -1.4056419 0.014694723 0.05760332 NA 2.947932 -1.0522074 2.9966726 -0.98917377 2.958557 1.0121257 3.494426 -0.9305495 3.0307832 1.0903684 2.9882538 -1.0083544 2.886721 -1.1049584 2.9372323 -1.035341 3.335164 1.0997854 3.700243 -0.9821246 V35L,K39S,T48W NA 2.370099 1.0304988687 FALSE
caggagcggatcaaggcggagaggaagcgcatgaggaaccgcatcgctgcctccaagtgccgaaaaaggaagctggagagaatcgcccggctggaggaaaaactcaaaaccttgagcgctcagaactcggagctggcgtcctgggccaacatgctcagggaacaggtggcacagcttaaacagaaagtcatgaactaactaa 9  False 20 12 9 14 20 0 1 0 0 0 2 0 12.5 -1.74340791260851 NA NA NA -1.4192524134459 NA 0.631608576007403 NA NA NA 0.469079047573737 NA -1.5344861618979 0.37658339473671 -0.0126021181535052 0.0693889090057351 NA NA NA NA NA NA 0.0239374323624384 0.0514947978545648 NA NA 0.00880003751740627 0.0417686200084257 QERIKAERKRMRNRIAASKCRKRKLERIARLEEKLKTLSAQNSELASWANMLREQVAQLKQKVMNAAAAAAAACAAAAAAAAAAAAAAAAAAAAAAAAAAAAAAAAAAAAAAAAAA BACH1 AAAAAAAACAAAAAAAAAAAAAAAAAAAAAAAAAAAAAAAAAAAAAAAAAA False 4 1 1 -1.4559143 -1.4657589 -1.4527615 -1.4557238 -1.4571862 -1.4580696 -1.4556316 -1.4537889 -1.4646628 -1.4592434 -1.4578741 0.004307154 0.016884044 NA 6.035352 -0.7384144 5.019393 -1.0239766 5.527927 0.80029154 6.0351496 -0.78227496 5.595751 0.8330188 5.259243 -0.83999205 5.115427 -0.88822186 5.4563255 -0.804006 5.30873 1.0074649 6.852552 -0.67314315 V35L,K39S,T48W NA 4.8630857 0.83908040332 FALSE
caggagcggatcaaggcggagaggaagcgcatgaggaaccgcatcgctgcctccaagtgccgaaaaaggaagctggagagaatcgcccggctggaggaaaaactcaaaaccttgagcgctcagaactcggagctggcgtcctgggccaacatgctcagggaacaggtggcacagcttaaacagaaagtcatgaactaatcta 9  False 28 10 20 1 18 1 0 0 2 0 2 0 13 NA NA -1.34963579953395 NA -1.3885402406311 NA NA NA 0.389923989600973 NA 0.477672793508172 NA -1.36519306470816 0.302063008117106 NA NA NA NA 0.0297757808542091 0.043674648090713 NA NA 0.0273089688634888 0.0524382064591406 NA NA 0.0275771242009858 0.0335032165012652 QERIKAERKRMRNRIAASKCRKRKLERIARLEEKLKTLSAQNSELASWANMLREQVAQLKQKVMNAAAAAAAAACAAAAAAAAAAAAAAAAAAAAAAAAAAAAAAAAAAAAAAAAA BACH2 AAAAAAAAACAAAAAAAAAAAAAAAAAAAAAAAAAAAAAAAAAAAAAAAAA False 4 1 1 -1.4744369 -1.4740667 -1.4688625 -1.4702607 -1.4696064 -1.4727529 -1.4697084 -1.4714848 -1.4703648 -1.4715844 -1.4713128 0.0019153315 0.0075080995 NA 4.8643475 -1.4289539 4.6381884 -1.4744207 6.0639157 0.9799395 5.635628 1.3531338 5.54802 1.0980812 6.0553193 -0.92915154 5.640441 1.0637416 5.4712777 -1.1251874 6.1720695 1.0549943 7.666054 0.7671454 V35L,K39S,T48W NA 5.0180264 1.12747493771 FALSE
caggagcggatcaaggcggagaggaagcgcatgaggaaccgcatcgctgcctccaagtgccgaaaaaggaagctggagagaatcgcccggctggaggaaaaactcaaaaccttgagcgctcagaactcggagctggcgtcctgggccaacatgctcagggaacaggtggcacagcttaaacagaaagtcatgaactaaacta 10  False 22 21 30 38 33 5 12 12 9 20 10 4 24.8333333333333 -1.05470939721628 -0.977797345951086 -1.03907859171526 -0.882133837029711 -1.09608165156198 -0.865345051943661 0.266146202194261 0.270448723824603 0.220461834091325 0.210005246776735 0.273845342608549 0.587399078911556 -0.994170481508201 0.107044111931182 0.0630587269208602 0.0292389864669335 0.0687763425805583 0.0308483044539269 0.0645607059299811 0.0246935127823891 0.080484049815894 0.0245891798335712 0.0594146363471301 0.0300623330630102 0.0805800071261996 0.0614866198175657 0.0687289686763863 0.0118727615128088 QERIKAERKRMRNRIAASKCRKRKLERIARLEEKLKTLSAQNSELASWANMLREQVAQLKQKVMNAAAAAAAAAACAAAAAAAAAAAAAAAAAAAAAAAAAAAAAAAAAAAAAAAA BATF AAAAAAAAAACAAAAAAAAAAAAAAAAAAAAAAAAAAAAAAAAAAAAAAAA False 4 1 1 -0.5276556 -0.5138637 -0.5322097 -0.65135413 -0.6318323 -0.53414726 -0.556488 -0.48699254 -0.66188467 -0.664645 -0.5761073 0.068475366 0.26842344 NA -0.22708428 -0.67549956 -0.29648268 -0.6851399 -0.22124958 -0.7120695 0.1700629 -0.7008822 0.09295446 -0.78256917 -0.20686555 -0.69739187 -0.13028806 -0.75939703 -0.4025144 -0.67931414 0.21670783 -0.6988256 0.23026127 -0.6390232 V35L,K39S,T48W NA -0.834949 0.70301121 FALSE
caggagcggatcaaggcggagaggaagcgcatgaggaaccgcatcgctgcctccaagtgccgaaaaaggaagctggagagaatcgcccggctggaggaaaaactcaaaaccttgagcgctcagaactcggagctggcgtcctgggccaacatgctcagggaacaggtggcacagcttaaacagaaagtcatgaactaaccga 10  False 9 15 22 24 40 19 4 0 3 0 3 3 21.5 -1.11373258783511 NA -1.26196078486429 NA -1.50311059760243 -1.34978102768427 0.43276369123566 NA 0.330573855437067 NA 0.367432790634917 0.423437969729711 -1.31599386945361 0.190780503657116 0.056574402675348 0.0475436869175527 NA NA 0.0395960933103988 0.037026951891262 NA NA 0.0147316060439813 0.0403362234505037 0.0298711590266959 0.0443238173089012 0.0330340363219896 0.0211603551129531 QERIKAERKRMRNRIAASKCRKRKLERIARLEEKLKTLSAQNSELASWANMLREQVAQLKQKVMNAAAAAAAAAAACAAAAAAAAAAAAAAAAAAAAAAAAAAAAAAAAAAAAAAA BATF2 AAAAAAAAAAACAAAAAAAAAAAAAAAAAAAAAAAAAAAAAAAAAAAAAAA False 4 1 1 -1.1814761 -1.1504178 -1.1270092 -1.2205427 -1.1983547 -1.1221291 -1.163156 -1.125989 -1.2535137 -1.2629383 -1.1805527 0.052170485 0.2045083 NA 1.4933268 -1.0750997 1.4589655 -1.0104672 1.406899 0.99205846 1.8534684 -0.9628558 1.6060517 1.0440123 1.4352977 -0.95512176 1.4492085 -1.0567551 1.3987858 -0.9880196 1.8862419 1.0313388 2.0637798 -0.9569835 V35L,K39S,T48W NA 0.84770316 1.0072712329 FALSE
caggagcggatcaaggcggagaggaagcgcatgaggaaccgcatcgctgcctccaagtgccgaaaaaggaagctggagagaatcgcccggctggaggaaaaactcaaaaccttgagcgctcagaactcggagctggcgtcctgggccaacatgctcagggaacaggtggcacagcttaaacagaaagtcatgaactaaaaca 10  False 21 12 34 6 39 23 274 297 148 86 677 65 22.5 -0.139726568045413 0.0546440558134788 -0.282955568788932 0.0209626984531244 0.0839036635546472 -0.488576526076731 0.211082149235022 0.295973180781633 0.145532456980727 0.443422727812555 0.198855324488071 0.253827530914591 -0.167179592834309 0.0887461426776503 0.163579306733892 0.0231896155346571 0.186540132485249 0.033759711126869 0.1492526146617 0.0163008150663275 0.186226184638226 0.0519196608838418 0.188951663395293 0.0218300407783774 0.120018651041221 0.02656966524615 0.160454383716528 0.00984324843454112 QERIKAERKRMRNRIAASKCRKRKLERIARLEEKLKTLSAQNSELASWANMLREQVAQLKQKVMNAAAAAAAAAAAACAAAAAAAAAAAAAAAAAAAAAAAAAAAAAAAAAAAAAA BATF3 AAAAAAAAAAAACAAAAAAAAAAAAAAAAAAAAAAAAAAAAAAAAAAAAAA False 4 1 1 -0.050185442 -0.021574736 -0.027876258 -0.077999115 -0.075966 -0.027426958 -0.044356823 -0.012009382 -0.1301074 -0.1378926 -0.060539473 0.044437032 0.17419317 NA -1.9787533 0.7303225 -2.099089 0.76337874 -2.0720353 -0.7593894 -1.7841632 0.77395785 -1.7257183 -0.8033745 -2.2234476 0.6925307 -2.0523612 0.73090553 -2.2337348 0.7454422 -1.529278 -0.7727252 -1.606582 0.73079693 V35L,K39S,T48W NA -2.6880155 0.750282386 FALSE
caggagcggatcaaggcggagaggaagcgcatgaggaaccgcatcgctgcctccaagtgccgaaaaaggaagctggagagaatcgcccggctggaggaaaaactcaaaaccttgagcgctcagaactcggagctggcgtcctgggccaacatgctcagggaacaggtggcacagcttaaacagaaagtcatgaactaaatca 10  False 15 35 7 8 48 13 0 4 0 1 3 1 21 NA -1.41873571071481 NA -1.27502333057301 -1.55625660894414 -1.56446797576131 NA 0.315771031977136 NA 0.626840244610813 0.35903307235525 0.653319780879203 -1.46471367931273 0.210005832710998 NA NA 0.0184814078169928 0.0360179216023176 NA NA 0.0344812448396556 0.0733957257650888 0.00889731622657475 0.0394141149123286 0.00739857568409569 0.0683869390136775 0.0165388288525423 0.0232927259901925 QERIKAERKRMRNRIAASKCRKRKLERIARLEEKLKTLSAQNSELASWANMLREQVAQLKQKVMNAAAAAAAAAAAAACAAAAAAAAAAAAAAAAAAAAAAAAAAAAAAAAAAAAA CEBPA AAAAAAAAAAAAACAAAAAAAAAAAAAAAAAAAAAAAAAAAAAAAAAAAAA False 4 1 1 -1.4679904 -1.4649032 -1.4656208 -1.4668404 -1.4674872 -1.4691861 -1.466898 -1.4656566 -1.46641 -1.4675591 -1.4668552 0.0012731117 0.0049905977 NA 5.7799897 -0.92971534 6.1972904 0.8162471 5.650185 0.95650005 5.7788024 1.0399063 5.3555846 1.0569477 5.437696 0.95209175 5.7081175 0.9631187 6.227729 0.83559185 6.496002 0.8598434 7.179161 0.7350532 V35L,K39S,T48W NA 5.223556 0.9145015403 FALSE
caggagcggatcaaggcggagaggaagcgcatgaggaaccgcatcgctgcctccaagtgccgaaaaaggaagctggagagaatcgcccggctggaggaaaaactcaaaaccttgagcgctcagaactcggagctggcgtcctgggccaacatgctcagggaacaggtggcacagcttaaacagaaagtcatgaactaatcaa 8  False 8 9 1 19 18 9 0 2 0 0 0 4 10.6666666666667 NA -1.23655188016891 NA NA NA -1.04082293771398 NA 0.503298878474313 NA NA NA 0.478331456864092 -1.1337123307575 0.346722080865747 NA NA 0.0392619173042817 0.0574079877876028 NA NA NA NA NA NA 0.0622116738480085 0.0500698511299728 0.0532517316074439 0.0384565624682874 QERIKAERKRMRNRIAASKCRKRKLERIARLEEKLKTLSAQNSELASWANMLREQVAQLKQKVMNAAAAAAAAAAAAAACAAAAAAAAAAAAAAAAAAAAAAAAAAAAAAAAAAAA CEBPB AAAAAAAAAAAAAACAAAAAAAAAAAAAAAAAAAAAAAAAAAAAAAAAAAA False 4 1 1 -1.4591738 -1.4501553 -1.4531686 -1.4479249 -1.4537096 -1.4499896 -1.4567227 -1.4417324 -1.4637092 -1.4695839 -1.4545867 0.00807537 0.031655453 NA 3.9524767 -1.1725204 4.2611256 -0.9859574 3.9952855 1.1123319 4.9426556 -0.87131345 4.2823296 1.0430447 4.240019 -0.96407133 3.897763 -1.181548 4.3470864 -0.9046606 4.2867794 1.2221615 4.598421 -1.2039356 V35L,K39S,T48W NA 3.522895 1.06615448174 FALSE
caggagcggatcaaggcggagaggaagcgcatgaggaaccgcatcgctgcctccaagtgccgaaaaaggaagctggagagaatcgcccggctggaggaaaaactcaaaaccttgagcgctcagaactcggagctggcgtcctgggccaacatgctcagggaacaggtggcacagcttaaacagaaagtcatgaactaagcaa 9  False 29 14 51 4 41 58 3 1 2 3 2 2 32.8333333333333 -1.53386735260262 -1.54750279772794 -1.61425193652802 -0.785339471839585 -1.62849986865175 -1.80400056651411 0.386802418458716 0.592360109209091 0.365631302443673 0.610219257760643 0.427234724523172 0.432390736667315 -1.55330203306201 0.180992473389498 0.0104181374344892 0.0424943530489927 0.00379379440306354 0.0675666157223002 0.000136628171742731 0.0409536701794576 0.0918175478549537 0.07144960088991 0.000966558981628091 0.0469011905126994 -0.0176747515823086 0.0452609576565296 0.00671308152368658 0.0200747190424488 QERIKAERKRMRNRIAASKCRKRKLERIARLEEKLKTLSAQNSELASWANMLREQVAQLKQKVMNAAAAAAAAAAAAAAACAAAAAAAAAAAAAAAAAAAAAAAAAAAAAAAAAAA CEBPD AAAAAAAAAAAAAAACAAAAAAAAAAAAAAAAAAAAAAAAAAAAAAAAAAA False 4 1 1 -1.4326882 -1.4281317 -1.4386139 -1.4450939 -1.4452866 -1.4341594 -1.4348485 -1.4393102 -1.4474977 -1.448528 -1.4394158 0.006966528 0.02730879 NA 6.3329544 -0.5807748 6.9036064 -0.5172576 5.7523074 0.67700124 6.4299974 -0.6515945 5.655476 0.72635317 6.1111 -0.59629536 5.874178 -0.6427585 5.957046 -0.6481863 6.4060907 0.65842545 7.027108 -0.5866899 V35L,K39S,T48W NA 5.4874873 0.628533684 FALSE
caggagcggatcaaggcggagaggaagcgcatgaggaaccgcatcgctgcctccaagtgccgaaaaaggaagctggagagaatcgcccggctggaggaaaaactcaaaaccttgagcgctcagaactcggagctggcgtcctgggccaacatgctcagggaacaggtggcacagcttaaacagaaagtcatgaactaataca 9  False 5 13 0 18 39 46 0 2 2 4 2 10 20.1666666666667 NA -1.33729758895263 NA -1.11777759558905 -1.61392202922452 -1.2543167465192 NA 0.467237892192834 NA 0.356804851458337 0.429373132922826 0.251766024773991 -1.2917218044293 0.172424221691896 NA NA 0.0277705179253656 0.0532947486197915 NA NA 0.0528928974765697 0.0417777117127326 0.00256689244001723 0.0471359417957513 0.0398639836205484 0.0263538749106365 0.0357261642144821 0.0191243742999678 QERIKAERKRMRNRIAASKCRKRKLERIARLEEKLKTLSAQNSELASWANMLREQVAQLKQKVMNAAAAAAAAAAAAAAAACAAAAAAAAAAAAAAAAAAAAAAAAAAAAAAAAAA CEBPE AAAAAAAAAAAAAAAACAAAAAAAAAAAAAAAAAAAAAAAAAAAAAAAAAA False 4 1 1 -1.4392619 -1.436081 -1.4308186 -1.435029 -1.4381987 -1.4272188 -1.4389747 -1.433733 -1.4464613 -1.4504598 -1.4376236 0.0068842117 0.026986111 NA 3.409529 -1.1279981 3.4644945 -1.0845661 3.4590945 1.0660962 4.0573854 -0.95057005 3.5864468 -1.0818352 3.6285727 -0.9635463 3.3949752 -1.1456221 3.4569294 -1.0741974 3.8992252 -1.0713536 4.224216 -0.99320555 V35L,K39S,T48W NA 2.9005876 1.0558990648 FALSE
caggagcggatcaaggcggagaggaagcgcatgaggaaccgcatcgctgcctccaagtgccgaaaaaggaagctggagagaatcgcccggctggaggaaaaactcaaaaccttgagcgctcagaactcggagctggcgtcctgggccaacatgctcagggaacaggtggcacagcttaaacagaaagtcatgaactaacaca 10  False 25 19 6 17 48 17 6 0 0 0 2 1 22 -1.29132176858468 NA NA NA -1.67444808126983 -1.64455553134373 0.309063089559353 NA NA NA 0.421094280120609 0.634947738569253 -1.45468831424607 0.231938447608033 0.0370643453842794 0.033953862270252 NA NA NA NA NA NA -0.00407756723288658 0.046227101689328 -0.000984673896988031 0.0664638260546355 0.0176507888321046 0.02572537456214 QERIKAERKRMRNRIAASKCRKRKLERIARLEEKLKTLSAQNSELASWANMLREQVAQLKQKVMNAAAAAAAAAAAAAAAAACAAAAAAAAAAAAAAAAAAAAAAAAAAAAAAAAA CREB3 AAAAAAAAAAAAAAAAACAAAAAAAAAAAAAAAAAAAAAAAAAAAAAAAAA False 4 1 1 -1.4714371 -1.4710138 -1.4692619 -1.4670048 -1.4702965 -1.4670967 -1.4656391 -1.4663205 -1.4681021 -1.472915 -1.4689087 0.0024466212 0.009590755 NA 5.010442 -1.1829392 5.3488455 -1.0972506 5.1972446 1.1609883 5.789527 -1.0447772 4.9854984 1.2606862 5.8723793 -0.84878683 5.468919 -0.97539735 5.994208 -0.88028276 6.1795044 0.9523242 6.0774364 -1.0201969 V35L,K39S,T48W NA 4.834901 1.0423629519 FALSE
caggagcggatcaaggcggagaggaagcgcatgaggaaccgcatcgctgcctccaagtgccgaaaaaggaagctggagagaatcgcccggctggaggaaaaactcaaaaccttgagcgctcagaactcggagctggcgtcctgggccaacatgctcagggaacaggtggcacagcttaaacagaaagtcatgaactaacgga 9  False 36 49 14 61 46 37 3 1 0 10 2 5 40.5 -1.59618437376794 -1.89072278185858 NA -1.20091788436478 -1.66204212231262 -1.39624978128542 0.379133169166702 0.546498467506758 NA 0.212161437616481 0.422666461995401 0.320414117937172 -1.40032139847314 0.144549596666921 0.00357195092688586 0.0416518045759656 -0.0353550483624166 0.0623354803485277 NA NA 0.0431581334956739 0.0248416447844606 -0.00271565957148512 0.046399693469438 0.0250069930982024 0.0335396866646261 0.0236808769286265 0.0160326696820317 QERIKAERKRMRNRIAASKCRKRKLERIARLEEKLKTLSAQNSELASWANMLREQVAQLKQKVMNAAAAAAAAAAAAAAAAAACAAAAAAAAAAAAAAAAAAAAAAAAAAAAAAAA CREB3L1 AAAAAAAAAAAAAAAAAACAAAAAAAAAAAAAAAAAAAAAAAAAAAAAAAA False 4 1 1 -1.4680074 -1.4626578 -1.455175 -1.4636276 -1.4651831 -1.462096 -1.4592472 -1.4590673 -1.4610969 -1.470802 -1.4626962 0.004540144 0.017797364 NA 4.523733 -1.1883669 4.9443464 -0.98536736 5.142264 0.8847271 5.4142957 -1.005964 4.7560115 1.1221521 5.4865584 -0.84438604 5.366246 -0.8878639 5.3458667 -0.87423927 6.2703485 0.79567045 5.753186 -0.99627775 V35L,K39S,T48W NA 4.5427866 0.9585014972 FALSE
caggagcggatcaaggcggagaggaagcgcatgaggaaccgcatcgctgcctccaagtgccgaaaaaggaagctggagagaatcgcccggctggaggaaaaactcaaaaccttgagcgctcagaactcggagctggcgtcctgggccaacatgctcagggaacaggtggcacagcttaaacagaaagtcatgaactaaacga 10  False 25 19 57 31 22 59 1 2 4 0 5 3 35.5 -1.80771945409254 -1.44126651620767 -1.44975356691347 NA -1.1799398357185 -1.68805634904624 0.624634706614042 0.439822558855381 0.269100250674602 NA 0.355288818948085 0.364196556551069 -1.46415080672317 0.164392215625046 -0.0196674238975514 0.068622755398682 0.0159114672470874 0.0501676621335261 0.0185617792165998 0.0301414097690248 NA NA 0.0502088100286731 0.0390030763606911 -0.00553816799640658 0.0381226597307857 0.0166012596756616 0.0182335070604652 QERIKAERKRMRNRIAASKCRKRKLERIARLEEKLKTLSAQNSELASWANMLREQVAQLKQKVMNAAAAAAAAAAAAAAAAAAACAAAAAAAAAAAAAAAAAAAAAAAAAAAAAAA CREB3L2 AAAAAAAAAAAAAAAAAAACAAAAAAAAAAAAAAAAAAAAAAAAAAAAAAA False 4 1 1 -1.4738946 -1.4737598 -1.4702837 -1.470311 -1.4718482 -1.474955 -1.4711223 -1.4726919 -1.4722221 -1.4762421 -1.4727331 0.001976498 0.0077478723 NA 4.7304726 -1.4103714 4.7719 -1.4012223 5.6597843 1.1158556 5.183232 -1.4830081 4.7393446 -1.4633096 5.299084 -1.1427094 4.8029537 -1.3318439 5.0455003 -1.2990365 4.738039 -1.6381353 4.849511 -1.851001 V35L,K39S,T48W NA 4.2244825 1.413649329 FALSE
caggagcggatcaaggcggagaggaagcgcatgaggaaccgcatcgctgcctccaagtgccgaaaaaggaagctggagagaatcgcccggctggaggaaaaactcaaaaccttgagcgctcagaactcggagctggcgtcctgggccaacatgctcagggaacaggtggcacagcttaaacagaaagtcatgaactaagtta 10  False 15 16 21 13 15 26 0 1 2 0 2 1 17.6666666666667 NA -1.58408644811519 -1.36342786913828 NA -1.33539422928938 -1.77140019970446 NA 0.584594100451832 0.388075778693275 NA 0.49441236556981 0.613622043418127 -1.46239829205015 0.247591235825785 NA NA -0.000379061616452792 0.0666807982588346 0.0282309572412074 0.0434676334849338 NA NA 0.0331432586808954 0.0542758517002669 -0.0142622737084026 0.0642315363606641 0.0167956392485789 0.0274614982794291 QERIKAERKRMRNRIAASKCRKRKLERIARLEEKLKTLSAQNSELASWANMLREQVAQLKQKVMNAAAAAAAAAAAAAAAAAAAACAAAAAAAAAAAAAAAAAAAAAAAAAAAAAA CREB3L3 AAAAAAAAAAAAAAAAAAAACAAAAAAAAAAAAAAAAAAAAAAAAAAAAAA False 4 1 1 -1.4698838 -1.4715872 -1.4685469 -1.4672035 -1.4716767 -1.4682044 -1.470771 -1.4651431 -1.4703076 -1.4703823 -1.4693706 0.0020807078 0.008156375 NA 5.601257 -1.0068929 5.2113075 -1.1500343 5.190236 1.1319951 5.8889236 -1.0355874 4.4688683 1.5303228 5.7845335 -0.8785528 4.7707367 -1.3169011 6.006738 -0.85752815 5.137928 1.2631042 6.6847672 -0.8467062 V35L,K39S,T48W NA 4.7170305 1.1017625135 FALSE
caggagcggatcaaggcggagaggaagcgcatgaggaaccgcatcgctgcctccaagtgccgaaaaaggaagctggagagaatcgcccggctggaggaaaaactcaaaaccttgagcgctcagaactcggagctggcgtcctgggccaacatgctcagggaacaggtggcacagcttaaacagaaagtcatgaactaactta 10  False 22 22 12 40 26 4 1 0 3 0 0 0 21 -1.77087697701229 NA -1.09061749601036 NA NA NA 0.628448229100178 NA 0.363531123217382 NA NA NA -1.26117196016957 0.314676093987582 -0.0156198865670291 0.0690417113388538 NA NA 0.0587879308043137 0.0407184330791972 NA NA NA NA NA NA 0.0391145898700888 0.0349021926595897 QERIKAERKRMRNRIAASKCRKRKLERIARLEEKLKTLSAQNSELASWANMLREQVAQLKQKVMNAAAAAAAAAAAAAAAAAAAAACAAAAAAAAAAAAAAAAAAAAAAAAAAAAA CREB3L4 AAAAAAAAAAAAAAAAAAAAACAAAAAAAAAAAAAAAAAAAAAAAAAAAAA False 4 1 1 -1.4639522 -1.4671859 -1.4664209 -1.4669086 -1.4685099 -1.4721372 -1.4668006 -1.47248 -1.4663918 -1.4708357 -1.4681623 0.0027885207 0.010931001 NA 5.635819 -0.88155377 5.333746 -0.9921008 5.0049148 -1.1014967 5.646778 -1.0670782 5.110565 -1.1439098 5.679774 -0.9741724 4.9804096 -1.101111 4.4447913 -1.4560816 5.9885273 -0.93224 6.095378 -0.9413313 V35L,K39S,T48W NA 4.6345716 1.0591075815 FALSE
caggagcggatcaaggcggagaggaagcgcatgaggaaccgcatcgctgcctccaagtgccgaaaaaggaagctggagagaatcgcccggctggaggaaaaactcaaaaccttgagcgctcagaactcggagctggcgtcctgggccaacatgctcagggaacaggtggcacagcttaaacagaaagtcatgaactaacgta 9  False 106 82 145 78 106 66 12 4 14 13 15 8 97.1666666666667 -1.50788517216302 -1.65198622355674 -1.35955546128512 -1.19640046308103 -1.31804609694316 -1.42871100099711 0.198183280268346 0.28800488352475 0.152019530393828 0.187568048201319 0.186400820518227 0.250724598175684 -1.37625460417157 0.0806084323895361 0.0132725558556113 0.0217725378080319 -0.00812394173847097 0.032850819946746 0.0286646983157779 0.0170274198816551 0.0436870711581127 0.0219620439919652 0.0350477107619325 0.0204628039179308 0.0216090805939378 0.0262448624800473 0.026350237288251 0.00894065704704636 QERIKAERKRMRNRIAASKCRKRKLERIARLEEKLKTLSAQNSELASWANMLREQVAQLKQKVMNAAAAAAAAAAAAAAAAAAAAAACAAAAAAAAAAAAAAAAAAAAAAAAAAAA CREB5 AAAAAAAAAAAAAAAAAAAAAACAAAAAAAAAAAAAAAAAAAAAAAAAAAA False 4 1 1 -1.1364335 -1.1199814 -1.1104357 -1.1861527 -1.1763526 -1.1140068 -1.1442075 -1.0997734 -1.2262436 -1.2370152 -1.1550602 0.049026564 0.19218414 NA 1.4541645 -0.98478824 1.4257548 -0.95613354 1.3971806 -0.9569807 1.8094765 0.90230715 1.5777905 1.0044166 1.4191339 -0.9460633 1.4420512 1.0117706 1.3748441 0.93872803 1.8591774 0.9737135 2.0487568 -0.8997804 V35L,K39S,T48W NA 0.82333374 0.957468196115 FALSE
caggagcggatcaaggcggagaggaagcgcatgaggaaccgcatcgctgcctccaagtgccgaaaaaggaagctggagagaatcgcccggctggaggaaaaactcaaaaccttgagcgctcagaactcggagctggcgtcctgggccaacatgctcagggaacaggtggcacagcttaaacagaaagtcatgaactaattca 9  False 11 4 21 12 14 7 2 0 5 0 0 0 11.5 -1.37133718843601 NA -1.10440956561468 NA NA NA 0.507917541438907 NA 0.280308802599114 NA NA NA -1.16672752124299 0.245416100580664 0.028273801845088 0.0558001354068187 NA NA 0.057243107191312 0.0313968584563716 NA NA NA NA NA NA 0.0495898629080605 0.0272202438885287 QERIKAERKRMRNRIAASKCRKRKLERIARLEEKLKTLSAQNSELASWANMLREQVAQLKQKVMNAAAAAAAAAAAAAAAAAAAAAAACAAAAAAAAAAAAAAAAAAAAAAAAAAA CREBL2 AAAAAAAAAAAAAAAAAAAAAAACAAAAAAAAAAAAAAAAAAAAAAAAAAA False 4 1 1 -1.4746437 -1.4740553 -1.4727782 -1.4695592 -1.4715118 -1.473079 -1.4732119 -1.4701122 -1.4729426 -1.4759136 -1.4727808 0.0019527983 0.0076549696 NA 4.889782 -1.4483044 4.9510202 -1.3800317 4.712025 -1.6737366 6.1283507 -1.1460648 5.4543257 1.238321 5.8745575 -0.9667789 4.465041 -1.716472 5.402996 -1.0806121 4.373558 2.5395837 5.533381 -1.4578056 V35L,K39S,T48W NA 4.4210043 1.4647710606 FALSE
caggagcggatcaaggcggagaggaagcgcatgaggaaccgcatcgctgcctccaagtgccgaaaaaggaagctggagagaatcgcccggctggaggaaaaactcaaaaccttgagcgctcagaactcggagctggcgtcctgggccaacatgctcagggaacaggtggcacagcttaaacagaaagtcatgaactaaagta 9  False 39 15 16 24 16 6 4 1 1 0 0 0 19.3333333333333 -1.53634124792806 -1.56640480301735 -1.48249706120814 NA NA NA 0.335268736164649 0.588230997207737 0.528809393695216 NA NA NA -1.52946320491595 0.255134685110357 0.0101463537631664 0.0368328308226201 0.00163776716909633 0.0670956351151787 0.0148942423921967 0.0592309393436824 NA NA NA NA NA NA 0.00935715709418561 0.0282981774084715 QERIKAERKRMRNRIAASKCRKRKLERIARLEEKLKTLSAQNSELASWANMLREQVAQLKQKVMNAAAAAAAAAAAAAAAAAAAAAAAACAAAAAAAAAAAAAAAAAAAAAAAAAA CREBRF AAAAAAAAAAAAAAAAAAAAAAAACAAAAAAAAAAAAAAAAAAAAAAAAAA False 4 1 1 -1.4685565 -1.4670907 -1.471845 -1.4703958 -1.4729037 -1.4773319 -1.4709473 -1.4696617 -1.471306 -1.4760832 -1.4716121 0.0031627566 0.012398006 NA 5.4883885 -0.9923183 5.542718 -0.9527363 4.582857 1.5276351 4.970372 -1.5690782 4.207112 1.8795495 4.4159546 -1.5659552 4.7403355 -1.3370934 5.3843837 -1.0684423 5.426408 1.2827213 5.013086 -1.6826745 V35L,K39S,T48W NA 4.2196627 1.38582041304 FALSE
caggagcggatcaaggcggagaggaagcgcatgaggaaccgcatcgctgcctccaagtgccgaaaaaggaagctggagagaatcgcccggctggaggaaaaactcaaaaccttgagcgctcagaactcggagctggcgtcctgggccaacatgctcagggaacaggtggcacagcttaaacagaaagtcatgaactaagtaa 9  False 10 9 0 4 2 0 2 3 0 0 0 0 4.16666666666667 -1.34386812403224 -1.12546643825363 NA NA NA NA 0.515698227799207 0.455238132224403 NA NA NA NA -1.2211199635115 0.341285734929345 0.0312915702586119 0.0566549264251261 0.0519327019326619 0.0519260150438095 NA NA NA NA NA NA NA NA 0.0435569435489051 0.0378535919952779 QERIKAERKRMRNRIAASKCRKRKLERIARLEEKLKTLSAQNSELASWANMLREQVAQLKQKVMNAAAAAAAAAAAAAAAAAAAAAAAAACAAAAAAAAAAAAAAAAAAAAAAAAA CREBZF AAAAAAAAAAAAAAAAAAAAAAAAACAAAAAAAAAAAAAAAAAAAAAAAAA False 4 1 1 -1.4742668 -1.4742138 -1.4727135 -1.469082 -1.471634 -1.4736004 -1.4684107 -1.4738963 -1.4695768 -1.473653 -1.4721047 0.0022786756 0.008932408 NA 5.202248 -1.3176403 4.844839 -1.4284581 4.33993 1.7955427 5.6081586 -1.2044998 5.2985177 1.2864325 5.528026 -1.0438776 5.8655834 -0.9780389 4.7367644 -1.5246779 6.201064 1.0073605 7.155288 -0.89915645 V35L,K39S,T48W NA 4.720543 1.24856848236 FALSE
caggagcggatcaaggcggagaggaagcgcatgaggaaccgcatcgctgcctccaagtgccgaaaaaggaagctggagagaatcgcccggctggaggaaaaactcaaaaccttgagcgctcagaactcggagctggcgtcctgggccaacatgctcagggaacaggtggcacagcttaaacagaaagtcatgaactaaccta 10  False 2 15 0 30 12 1 0 1 0 0 0 3 10 NA -1.56640480301735 NA NA NA -0.470747940178125 NA 0.588230997207737 NA NA NA 1.19085606899655 -1.35150604240745 0.527398570150756 NA NA 0.00163776716909633 0.0670956351151787 NA NA NA NA NA NA 0.121884877125647 0.124654118470037 0.0290952156556681 0.0584962342405337 QERIKAERKRMRNRIAASKCRKRKLERIARLEEKLKTLSAQNSELASWANMLREQVAQLKQKVMNAAAAAAAAAAAAAAAAAAAAAAAAAACAAAAAAAAAAAAAAAAAAAAAAAA CREM AAAAAAAAAAAAAAAAAAAAAAAAAACAAAAAAAAAAAAAAAAAAAAAAAA False 4 1 1 -1.4706824 -1.4698436 -1.4694127 -1.4682904 -1.4696624 -1.4729545 -1.469461 -1.4658129 -1.4692434 -1.4715981 -1.4696963 0.0019039771 0.0074635907 NA 4.904302 -1.1780021 5.0950546 -1.1099248 4.718532 1.2865969 5.3020773 -1.2118132 4.869696 1.2539877 4.945201 -1.1443018 4.7501574 -1.2513667 4.9409556 -1.056577 5.6346893 1.0919468 6.323506 -0.930462 V35L,K39S,T48W NA 4.3909183 1.15149790698 FALSE
caggagcggatcaaggcggagaggaagcgcatgaggaaccgcatcgctgcctccaagtgccgaaaaaggaagctggagagaatcgcccggctggaggaaaaactcaaaaccttgagcgctcagaactcggagctggcgtcctgggccaacatgctcagggaacaggtggcacagcttaaacagaaagtcatgaactaatcga 9  False 20 17 8 27 29 26 3 2 0 7 3 3 21.1666666666667 -1.42678012138879 -1.41079398335231 NA -1.0756485592867 -1.40937024547004 -1.44342038456374 0.403993285319236 0.446970494865111 NA 0.281849976504951 0.385868388329464 0.400961443384043 -1.30365035974892 0.165166481572113 0.022182806922267 0.0443829523201659 0.0193872683442818 0.0509829801099878 NA NA 0.057825719231042 0.0330013647979762 0.0250222820160602 0.042360055854699 0.0200693603124759 0.0419710631425235 0.0344031125309555 0.0183193845064186 QERIKAERKRMRNRIAASKCRKRKLERIARLEEKLKTLSAQNSELASWANMLREQVAQLKQKVMNAAAAAAAAAAAAAAAAAAAAAAAAAAACAAAAAAAAAAAAAAAAAAAAAAA DBP AAAAAAAAAAAAAAAAAAAAAAAAAAACAAAAAAAAAAAAAAAAAAAAAAA False 4 1 1 -1.4648174 -1.4658983 -1.4677981 -1.4660829 -1.4646695 -1.468295 -1.4647812 -1.4653832 -1.469431 -1.4711165 -1.4668274 0.0022275774 0.008732104 NA 6.2362967 -0.80857515 6.1713743 -0.8350836 5.801278 -0.98811436 6.476959 -0.9025351 6.1298585 0.8608805 6.5378437 -0.7786104 6.0478516 -0.86585385 6.196236 -0.8352382 5.825057 1.0651499 6.4083815 -0.9033687 V35L,K39S,T48W NA 5.4256144 0.8843409684 FALSE
caggagcggatcaaggcggagaggaagcgcatgaggaaccgcatcgctgcctccaagtgccgaaaaaggaagctggagagaatcgcccggctggaggaaaaactcaaaaccttgagcgctcagaactcggagctggcgtcctgggccaacatgctcagggaacaggtggcacagcttaaacagaaagtcatgaactaaaata 10  False 9 5 34 0 35 19 33 18 33 0 35 70 17 -0.505554296439442 -0.473541208235686 -0.707176806816889 NA -0.748057983015324 -0.409414676951627 0.331065472674957 0.470593119948591 0.163808239883384 NA 0.227389023462979 0.275757534184566 -0.634996681312231 0.109502427728893 0.123389246114749 0.036371057694622 0.12629351862423 0.0536774573486705 0.101736396686915 0.0183478509198349 NA NA 0.0976201553382483 0.0249624276721342 0.12830500131986 0.0288652115315774 0.1085666093877 0.0121454247790346 QERIKAERKRMRNRIAASKCRKRKLERIARLEEKLKTLSAQNSELASWANMLREQVAQLKQKVMNAAAAAAAAAAAAAAAAAAAAAAAAAAAACAAAAAAAAAAAAAAAAAAAAAA DDIT3 AAAAAAAAAAAAAAAAAAAAAAAAAAAACAAAAAAAAAAAAAAAAAAAAAA False 4 1 1 -0.79366225 -0.7803547 -0.8015903 -0.90349156 -0.8900101 -0.7407228 -0.7980124 -0.76606303 -0.9512633 -0.95575416 -0.83809245 0.079260476 0.31070107 NA 0.444336 1.0321794 0.40401918 1.0232692 0.43466255 -1.0780103 0.73888314 0.9854592 0.6299519 1.0953186 0.33847612 0.96784955 0.42883337 -1.0765232 0.3632725 1.0298731 0.8294901 1.0369854 0.91408634 0.9418044 V35L,K39S,T48W NA -0.20489812 1.026727244 FALSE
caggagcggatcaaggcggagaggaagcgcatgaggaaccgcatcgctgcctccaagtgccgaaaaaggaagctggagagaatcgcccggctggaggaaaaactcaaaaccttgagcgctcagaactcggagctggcgtcctgggccaacatgctcagggaacaggtggcacagcttaaacagaaagtcatgaactaatgaa 7  False 9 7 51 70 32 19 5 1 6 8 5 4 31.3333333333333 -1.04942104635108 -1.35760098046899 -1.30369472870932 -1.29951413327853 -1.28916149147798 -1.2638963949387 0.411831884449448 0.65116233964747 0.231631506205075 0.22081984710234 0.324696014685701 0.390294084726911 -1.27442907345864 0.12553998139608 0.0636397084193941 0.0452441056712127 0.0254546437955618 0.0742737988122433 0.0349215532475148 0.0259446066157177 0.0316136557615856 0.0258554441594202 0.0382186196465479 0.0356446439611964 0.038861223790814 0.0408544460933036 0.0376441816281983 0.013924224626165 QERIKAERKRMRNRIAASKCRKRKLERIARLEEKLKTLSAQNSELASWANMLREQVAQLKQKVMNAAAAAAAAAAAAAAAAAAAAAAAAAAAAAAAAAAAAAAAAAAAAAAAAAAA FOS AAAAAAAAAAAAAAAAAAAAAAAAAAAAAAAAAAAAAAAAAAAAAAAAAAA False 3 1 1 -0.8596304 -0.85506123 -0.8373127 -0.9572013 -0.9236005 -0.82359165 -0.8966534 -0.83266944 -1.0265708 -1.0433611 -0.90556514 0.080314346 0.31483224 NA 0.6286798 -0.9855633 0.6076534 -0.9802675 0.5662405 0.9818175 0.9419512 -0.9259659 0.7752904 1.0031701 0.56622124 -0.9261728 0.6779201 -1.0434102 0.5489113 -0.97534174 1.0686057 1.0063037 1.193519 -0.9332268 V35L,K39S,T48W NA 0 0.976123954 FALSE
caggagcggatcaaggcggagaggaagcgcatgaggaaccgcatcgctgcctccaagtgccgaaaaaggaagctggagagaatcgcccggctggaggaaaaactcaaaaccttgagcgctcagaactcggagctggcgtcctgggccaacatgctcagggaacaggtggcacagcttaaacagaaagtcatgaactaaaaga 10  False 1 15 9 0 16 27 3 2 1 0 1 7 11.3333333333333 -0.563389002752201 -1.3765029857584 -1.31985234644997 NA -1.55625660894414 -1.20173500332187 0.99774438089899 0.455863679128961 0.555874676712353 NA 0.619345150748559 0.311867030850436 -1.27038329592876 0.213485103937605 0.117035489490547 0.109612815099541 0.0232986165615946 0.0519973670586726 0.0331117690648865 0.0622624704696813 NA NA 0.00889731622657475 0.0679907864249439 0.045368033200112 0.0326450112844339 0.0380929176761655 0.0236786281829113 QERIKAERKRMRNRIAASKCRKRKLERIARLEEKLKTLSAQNSELASWANMLREQVAQLKQKVMNAAAAAAAAAAAAAAAAAAAAAAAAAAAAACAAAAAAAAAAAAAAAAAAAAA FOSB AAAAAAAAAAAAAAAAAAAAAAAAAAAAACAAAAAAAAAAAAAAAAAAAAA False 4 1 1 -0.8226883 -0.791303 -0.81460166 -0.87475353 -0.8611521 -0.767036 -0.84356016 -0.76327986 -0.9163669 -0.9435902 -0.83983314 0.060329046 0.23648986 NA 0.60316867 0.8764181 0.52692026 0.8343606 0.5655519 -0.88440335 0.83293444 0.78517866 0.7011387 -0.87944174 0.480517 -0.81004447 0.62568086 0.91578555 0.44643486 0.82319695 0.92483705 0.829026 1.0507573 0.78788257 V35L,K39S,T48W NA -0.08170516 0.842573802 FALSE
caggagcggatcaaggcggagaggaagcgcatgaggaaccgcatcgctgcctccaagtgccgaaaaaggaagctggagagaatcgcccggctggaggaaaaactcaaaaccttgagcgctcagaactcggagctggcgtcctgggccaacatgctcagggaacaggtggcacagcttaaacagaaagtcatgaactaataga 9  False 34 41 38 57 22 40 3 7 5 5 3 2 38.6666666666667 -1.57971091674361 -1.3087662394261 -1.27205762076896 -1.37181769576314 -1.32884348085899 -1.69307394771623 0.381016372014795 0.256546083996032 0.256334810830367 0.266586063499801 0.406155957033601 0.443967801738849 -1.37701925571845 0.126483494721675 0.00538173510951417 0.0418586944062014 0.0310249010270092 0.0292625219067585 0.0384651658303595 0.0287115770124133 0.0231477468005959 0.0312141375376657 0.0338623900681613 0.044587194872704 -0.0060633904437935 0.0464727991867813 0.0262654262202464 0.0140288740879322 QERIKAERKRMRNRIAASKCRKRKLERIARLEEKLKTLSAQNSELASWANMLREQVAQLKQKVMNAAAAAAAAAAAAAAAAAAAAAAAAAAAAAACAAAAAAAAAAAAAAAAAAAA FOSL1 AAAAAAAAAAAAAAAAAAAAAAAAAAAAAACAAAAAAAAAAAAAAAAAAAA False 4 1 1 -1.1933924 -1.1787015 -1.185649 -1.2355167 -1.2246122 -1.1645477 -1.2069049 -1.1729336 -1.2707931 -1.2751119 -1.2108163 0.03956865 0.15510912 NA 1.7376485 -0.9523479 1.7258825 -0.91827285 1.6959374 0.95654726 2.1352236 -0.8693351 1.85357 0.9682404 1.6843977 -0.9066266 1.7105772 -1.0014759 1.6616867 -0.93856907 2.1565652 0.9452793 2.3438013 -0.87105757 V35L,K39S,T48W NA 1.1130297 0.9327751907 FALSE
caggagcggatcaaggcggagaggaagcgcatgaggaaccgcatcgctgcctccaagtgccgaaaaaggaagctggagagaatcgcccggctggaggaaaaactcaaaaccttgagcgctcagaactcggagctggcgtcctgggccaacatgctcagggaacaggtggcacagcttaaacagaaagtcatgaactaagaga 10  False 2 11 0 14 16 11 1 3 0 0 5 0 9 -1.07978668826007 -1.18044427096745 NA NA -1.08711183499577 NA 0.890600269118596 0.43192686583392 NA NA 0.388835847588186 NA -1.12421373872926 0.274876794334366 0.0603037202087167 0.0978418966775226 0.0456617426994696 0.0492670524402863 NA NA NA NA 0.0603993294244663 0.0426858191038995 NA NA 0.0543052647334074 0.0304878667836999 QERIKAERKRMRNRIAASKCRKRKLERIARLEEKLKTLSAQNSELASWANMLREQVAQLKQKVMNAAAAAAAAAAAAAAAAAAAAAAAAAAAAAAACAAAAAAAAAAAAAAAAAAA FOSL2 AAAAAAAAAAAAAAAAAAAAAAAAAAAAAAACAAAAAAAAAAAAAAAAAAA False 4 1 1 -0.57732636 -0.56343806 -0.56416667 -0.6766591 -0.6498382 -0.5297469 -0.61588705 -0.55355096 -0.74934196 -0.7393163 -0.6219272 0.07870114 0.30850846 NA -0.046029747 0.87647843 -0.099344015 0.89594245 -0.09575713 -0.87749445 0.21652895 0.82012665 0.123282075 0.9252207 -0.18559235 0.8314263 0.038906276 0.9514792 -0.13251883 0.8970004 0.3969602 -0.89219344 0.3965109 0.8071201 V35L,K39S,T48W NA -0.69620466 0.877448208 FALSE
caggagcggatcaaggcggagaggaagcgcatgaggaaccgcatcgctgcctccaagtgccgaaaaaggaagctggagagaatcgcccggctggaggaaaaactcaaaaccttgagcgctcagaactcggagctggcgtcctgggccaacatgctcagggaacaggtggcacagcttaaacagaaagtcatgaactaaataa 9  False 0 7 29 8 0 9 1 64 80 19 0 14 8.83333333333333 NA -0.218190076915286 -0.411892454349372 -0.470314737770359 NA -0.666822964238016 NA 0.389773323484437 0.160066003380925 0.398329321387644 NA 0.413530661126152 -0.422002118095705 0.131575765468656 NA NA 0.155419740150551 0.0444588755340728 0.13481063814077 0.017928690091889 0.128703292172982 0.046639745753582 NA NA 0.101360516613489 0.0432867593028671 0.132190829412249 0.0145936815775438 QERIKAERKRMRNRIAASKCRKRKLERIARLEEKLKTLSAQNSELASWANMLREQVAQLKQKVMNAAAAAAAAAAAAAAAAAAAAAAAAAAAAAAAAACAAAAAAAAAAAAAAAAA JDP2 AAAAAAAAAAAAAAAAAAAAAAAAAAAAAAAAACAAAAAAAAAAAAAAAAA False 4 1 1 0.13964248 0.13735175 0.15404832 0.09695792 0.10820341 0.1453284 0.124070406 0.15205503 0.050658703 0.037430048 0.11457465 0.0415446 0.16285484 NA -2.27403 1.056268 -2.4295921 1.0241175 -2.193158 1.1973797 -1.8786559 1.1665679 -1.7445917 1.2949703 -2.3782759 1.0351794 -2.070471 1.140936 -2.2051675 1.210674 -1.5429149 1.2221905 -1.6976508 1.0887735 V35L,K39S,T48W NA -2.79895 1.143705674 FALSE
caggagcggatcaaggcggagaggaagcgcatgaggaaccgcatcgctgcctccaagtgccgaaaaaggaagctggagagaatcgcccggctggaggaaaaactcaaaaccttgagcgctcagaactcggagctggcgtcctgggccaacatgctcagggaacaggtggcacagcttaaacagaaagtcatgaactaataaa 8  False 101 50 119 70 82 52 16 7 9 3 20 4 79 -1.41104742087677 -1.36313592447619 -1.42859260877671 -1.56757257617897 -1.15935509470338 -1.56446797576131 0.17977640783896 0.247631928371447 0.183160261203588 0.316666151623943 0.184248300989075 0.329624749502986 -1.37365744582305 0.0891968370486804 0.0239112111360656 0.0197503474125869 0.0248233091918893 0.0282457428930951 0.0209319780874907 0.0205154342015632 0.000227119665210274 0.0370779352849419 0.0524685721795196 0.0202265035361402 0.00739857568409569 0.0345038192649296 0.0266383002290965 0.00989323704844869 QERIKAERKRMRNRIAASKCRKRKLERIARLEEKLKTLSAQNSELASWANMLREQVAQLKQKVMNAAAAAAAAAAAAAAAAAAAAAAAAAAAAAAAAAACAAAAAAAAAAAAAAAA JUN AAAAAAAAAAAAAAAAAAAAAAAAAAAAAAAAAACAAAAAAAAAAAAAAAA False 4 1 1 -1.1274621 -1.0802128 -1.096463 -1.1956818 -1.1785122 -1.0761824 -1.1503694 -1.0620365 -1.2202773 -1.234074 -1.142127 0.062997766 0.24695125 NA 1.3597747 1.0293243 1.2929449 0.9500027 1.3128533 0.9819408 1.7482917 0.9570651 1.4959086 1.065266 1.296144 -0.9386105 1.3799558 -1.0741053 1.2485676 -0.93448806 1.7864764 0.9977446 1.9492283 -0.93846214 V35L,K39S,T48W NA 0.7295153 0.986700946827 FALSE
caggagcggatcaaggcggagaggaagcgcatgaggaaccgcatcgctgcctccaagtgccgaaaaaggaagctggagagaatcgcccggctggaggaaaaactcaaaaccttgagcgctcagaactcggagctggcgtcctgggccaacatgctcagggaacaggtggcacagcttaaacagaaagtcatgaactaacaga 10  False 5 24 14 1 15 27 0 81 0 0 2 3 14.3333333333333 NA -0.491222853333527 NA NA -1.33539422928938 -1.45468738560027 NA 0.217778474161973 NA NA 0.49441236556981 0.398631799444104 -0.793634177713296 0.178262664247546 NA NA 0.124276689838681 0.0248405560191039 NA NA NA NA 0.0331432586808954 0.0542758517002669 0.0188899750630119 0.041727205199282 0.0909713850658817 0.0197719431836634 QERIKAERKRMRNRIAASKCRKRKLERIARLEEKLKTLSAQNSELASWANMLREQVAQLKQKVMNAAAAAAAAAAAAAAAAAAAAAAAAAAAAAAAAAAACAAAAAAAAAAAAAAA JUNB AAAAAAAAAAAAAAAAAAAAAAAAAAAAAAAAAAACAAAAAAAAAAAAAAA False 4 1 1 -1.4543204 -1.4550111 -1.4456867 -1.455152 -1.4543397 -1.4505337 -1.450699 -1.4520373 -1.4591501 -1.4631883 -1.4540119 0.0048234263 0.018907832 NA 3.200557 -1.368438 3.2496054 -1.3579446 3.2392774 1.2735872 3.7082253 -1.2632291 3.384129 1.3295318 3.3800745 -1.215026 3.2044296 -1.3429183 3.2255971 -1.3353021 3.677735 1.3149853 3.9758005 -1.2262182 V35L,K39S,T48W NA 2.667044 1.302718083 FALSE
caggagcggatcaaggcggagaggaagcgcatgaggaaccgcatcgctgcctccaagtgccgaaaaaggaagctggagagaatcgcccggctggaggaaaaactcaaaaccttgagcgctcagaactcggagctggcgtcctgggccaacatgctcagggaacaggtggcacagcttaaacagaaagtcatgaactaaatga 10  False 1 18 16 32 38 10 0 2 0 25 1 3 19.1666666666667 NA -1.42645369742786 NA -0.774182911965795 -1.80839993435011 -1.15816190863238 NA 0.44321233869091 NA 0.217543327204702 0.574975147389168 0.491163554584086 -1.01498065478235 0.173054985944797 NA NA 0.0176010679117835 0.0505543119905466 NA NA 0.0931238516796018 0.0254718016636832 -0.0187826017729967 0.0631199136677483 0.0499290929695832 0.0514130645300231 0.0664208153378541 0.0191943353039912 QERIKAERKRMRNRIAASKCRKRKLERIARLEEKLKTLSAQNSELASWANMLREQVAQLKQKVMNAAAAAAAAAAAAAAAAAAAAAAAAAAAAAAAAAAAACAAAAAAAAAAAAAA JUND AAAAAAAAAAAAAAAAAAAAAAAAAAAAAAAAAAAACAAAAAAAAAAAAAA False 4 1 1 -1.3766791 -1.3698908 -1.369601 -1.403584 -1.3943403 -1.3627908 -1.3711487 -1.3612423 -1.407427 -1.4116611 -1.3828366 0.019390069 0.07600907 NA 2.4135776 1.166961 2.4503348 -1.1179429 2.4008992 -1.1497931 2.8829803 1.1139513 2.5387948 1.2002418 2.4334474 -1.0891576 2.390328 1.1598262 2.3868172 -1.1137667 2.8579001 1.1369699 3.116942 -1.0457929 V35L,K39S,T48W NA 1.829703 1.129440319 FALSE
caggagcggatcaaggcggagaggaagcgcatgaggaaccgcatcgctgcctccaagtgccgaaaaaggaagctggagagaatcgcccggctggaggaaaaactcaaaaccttgagcgctcagaactcggagctggcgtcctgggccaacatgctcagggaacaggtggcacagcttaaacagaaagtcatgaactaaggaa 8  False 0 19 0 21 22 7 0 5 0 2 1 1 11.5 NA -1.1902299687029 NA -1.34934220729987 -1.64908460966687 -1.37965995273795 NA 0.332447704160949 NA 0.424225972274684 0.598853274396706 0.716272478046617 -1.32117847167176 0.227377650927701 NA NA 0.0445455526181547 0.0379201197474204 NA NA 0.0257793659441791 0.0496719433558904 -0.00129320316921844 0.0657412188182528 0.0267435509467902 0.0749765791683669 0.0324589879184449 0.0252195153390862 QERIKAERKRMRNRIAASKCRKRKLERIARLEEKLKTLSAQNSELASWANMLREQVAQLKQKVMNAAAAAAAAAAAAAAAAAAAAAAAAAAAAAAAAAAAAACAAAAAAAAAAAAA MAF AAAAAAAAAAAAAAAAAAAAAAAAAAAAAAAAAAAAACAAAAAAAAAAAAA False 4 1 1 -1.4458349 -1.4357797 -1.4504421 -1.4528998 -1.4573919 -1.4597764 -1.4553382 -1.4517244 -1.4561656 -1.4627637 -1.4528117 0.007686415 0.030130748 NA 5.358338 -0.7551122 6.0296087 -0.62189204 5.425271 0.7955859 5.7290754 -0.79437155 4.8243194 0.96886873 5.0074744 -0.8993408 4.816661 -0.9399967 5.2480316 -0.8181215 5.311762 0.8733263 5.726286 -0.8458315 V35L,K39S,T48W NA 4.5901833 0.8312447145 FALSE
caggagcggatcaaggcggagaggaagcgcatgaggaaccgcatcgctgcctccaagtgccgaaaaaggaagctggagagaatcgcccggctggaggaaaaactcaaaaccttgagcgctcagaactcggagctggcgtcctgggccaacatgctcagggaacaggtggcacagcttaaacagaaagtcatgaactaaggga 9  False 8 2 2 0 41 5 5 1 0 0 3 0 9.66666666666667 -1.01547514677604 -1.01438099633834 NA NA -1.51030839632607 NA 0.426348900769176 0.888606696204778 NA NA 0.366215597883195 NA -1.27477137448851 0.265147212800595 0.0673690259527629 0.0468389540673698 0.064603486561042 0.101357512495052 NA NA NA NA 0.0139414424410894 0.0402026018465882 NA NA 0.0376062154251083 0.029408713534765 QERIKAERKRMRNRIAASKCRKRKLERIARLEEKLKTLSAQNSELASWANMLREQVAQLKQKVMNAAAAAAAAAAAAAAAAAAAAAAAAAAAAAAAAAAAAAACAAAAAAAAAAAA MAFA AAAAAAAAAAAAAAAAAAAAAAAAAAAAAAAAAAAAAACAAAAAAAAAAAA False 4 1 1 -1.4542062 -1.4579372 -1.4604275 -1.4644846 -1.4547133 -1.4529232 -1.4554815 -1.448985 -1.4628392 -1.4669762 -1.4578974 0.005680505 0.02226758 NA 5.628107 -0.77725476 5.474059 -0.8339526 5.0770345 0.96350724 5.4906454 -1.0142202 5.98284 0.7553548 6.391746 -0.6564199 5.3022966 -0.8553705 6.22634 -0.6715672 5.850132 0.88012344 6.2623835 -0.8324824 V35L,K39S,T48W NA 5.0110598 0.8240253213 FALSE
caggagcggatcaaggcggagaggaagcgcatgaggaaccgcatcgctgcctccaagtgccgaaaaaggaagctggagagaatcgcccggctggaggaaaaactcaaaaccttgagcgctcagaactcggagctggcgtcctgggccaacatgctcagggaacaggtggcacagcttaaacagaaagtcatgaactaacgaa 8  False 7 7 0 10 0 17 0 0 0 2 0 1 6.83333333333333 NA NA NA -1.14657238905968 NA -1.64455553134373 NA NA NA 0.490338801452274 NA 0.634947738569253 -1.33260854448157 0.388087217074699 NA NA NA NA NA NA 0.0495213609755193 0.0574129892150076 NA NA -0.000984673896988031 0.0664638260546355 0.0311912252540948 0.0430445625767799 QERIKAERKRMRNRIAASKCRKRKLERIARLEEKLKTLSAQNSELASWANMLREQVAQLKQKVMNAAAAAAAAAAAAAAAAAAAAAAAAAAAAAAAAAAAAAAACAAAAAAAAAAA MAFB AAAAAAAAAAAAAAAAAAAAAAAAAAAAAAAAAAAAAAACAAAAAAAAAAA False 4 1 1 -1.4577125 -1.460747 -1.4644578 -1.4575062 -1.461991 -1.4572486 -1.4630588 -1.469281 -1.4612923 -1.4641505 -1.4617445 0.0037619474 0.014746834 NA 6.2697573 -0.7258363 5.842127 -0.81074095 4.9578614 1.0619419 6.3247614 -0.7660837 5.839825 0.85821474 6.8302712 -0.6411042 5.2434435 -0.9659357 4.534296 -1.2539537 6.3303413 0.7907691 7.2457514 -0.6832974 V35L,K39S,T48W NA 5.1843443 0.855787781 FALSE
caggagcggatcaaggcggagaggaagcgcatgaggaaccgcatcgctgcctccaagtgccgaaaaaggaagctggagagaatcgcccggctggaggaaaaactcaaaaccttgagcgctcagaactcggagctggcgtcctgggccaacatgctcagggaacaggtggcacagcttaaacagaaagtcatgaactaaggta 9  False 20 21 21 0 7 29 0 0 4 0 2 10 16.3333333333333 NA NA -1.16748808653939 NA -1.11323342415849 -1.11658659805986 NA NA 0.300961773342601 NA 0.596678306481473 0.282931970666776 -1.1375631106783 0.194842151977893 NA NA NA NA 0.0501778014472659 0.0337101586207771 NA NA 0.0575317403463963 0.0655024540861369 0.0542810325737553 0.0296162032580274 0.0528246236534141 0.0216108514643309 QERIKAERKRMRNRIAASKCRKRKLERIARLEEKLKTLSAQNSELASWANMLREQVAQLKQKVMNAAAAAAAAAAAAAAAAAAAAAAAAAAAAAAAAAAAAAAAACAAAAAAAAAA MAFF AAAAAAAAAAAAAAAAAAAAAAAAAAAAAAAAAAAAAAAACAAAAAAAAAA False 4 1 1 -1.461553 -1.458969 -1.4625223 -1.4643968 -1.4607251 -1.4644198 -1.4537653 -1.4615914 -1.4655095 -1.4726624 -1.4626116 0.0048663127 0.019075947 NA 6.0298758 -0.7938768 6.365904 -0.7264851 5.4542956 0.92928314 5.8210864 -0.95437634 5.9396763 0.82616395 5.7899213 -0.82578766 6.4960146 -0.6844116 5.3300343 -0.9091051 5.7570114 0.947779 5.6093316 -1.0930471 V35L,K39S,T48W NA 5.101816 0.8690315817 FALSE
caggagcggatcaaggcggagaggaagcgcatgaggaaccgcatcgctgcctccaagtgccgaaaaaggaagctggagagaatcgcccggctggaggaaaaactcaaaaccttgagcgctcagaactcggagctggcgtcctgggccaacatgctcagggaacaggtggcacagcttaaacagaaagtcatgaactaagtga 10  False 32 35 14 37 28 26 2 1 0 2 0 2 28.6666666666667 -1.67909637112448 -1.79853934523271 NA -1.50413682482064 NA -1.56446797576131 0.453556651006938 0.554091475143257 NA 0.395218751372614 NA 0.463368711020307 -1.61313764867369 0.228349545357789 -0.00553681240945902 0.0498280143449121 -0.0248402909680037 0.0632015647137238 NA NA 0.00765471074671337 0.0462755340652625 NA NA 0.00739857568409569 0.0485036098841942 7.64344320061394e-05 0.0253273126814704 QERIKAERKRMRNRIAASKCRKRKLERIARLEEKLKTLSAQNSELASWANMLREQVAQLKQKVMNAAAAAAAAAAAAAAAAAAAAAAAAAAAAAAAAAAAAAAAAACAAAAAAAAA MAFG AAAAAAAAAAAAAAAAAAAAAAAAAAAAAAAAAAAAAAAAACAAAAAAAAA False 4 1 1 -1.4609221 -1.4527793 -1.4561571 -1.4644922 -1.4606445 -1.4636966 -1.460685 -1.4660475 -1.463215 -1.4700574 -1.4618696 0.004894316 0.01918572 NA 5.3978496 -0.87891126 6.319128 -0.6820803 5.93382 0.77611977 6.014283 -0.926108 6.100216 0.8033875 6.3900023 -0.74063814 5.9492702 -0.8181889 4.8744335 -1.0762362 5.782834 0.8969408 6.1816087 -0.90717435 V35L,K39S,T48W NA 5.1368456 0.850578546098 FALSE
caggagcggatcaaggcggagaggaagcgcatgaggaaccgcatcgctgcctccaagtgccgaaaaaggaagctggagagaatcgcccggctggaggaaaaactcaaaaccttgagcgctcagaactcggagctggcgtcctgggccaacatgctcagggaacaggtggcacagcttaaacagaaagtcatgaactaactga 10  False 7 12 27 53 47 8 4 0 1 5 3 2 25.6666666666667 -1.04130200140439 NA -1.63040955426867 -1.35193272683965 -1.55011962358879 -1.21259220320513 0.463785207884891 NA 0.514063956425794 0.269437424905139 0.359935976991787 0.572602559522133 -1.37359737504772 0.17413911236768 0.0645316717213824 0.0509517299330551 NA NA -0.00167315601088555 0.0575793308228917 0.0254760461376337 0.0315479989027624 0.0095710253209054 0.0395132344359589 0.0442315443197721 0.0599377785016984 0.0266449629588479 0.0193145808199416 QERIKAERKRMRNRIAASKCRKRKLERIARLEEKLKTLSAQNSELASWANMLREQVAQLKQKVMNAAAAAAAAAAAAAAAAAAAAAAAAAAAAAAAAAAAAAAAAAACAAAAAAAA MAFK AAAAAAAAAAAAAAAAAAAAAAAAAAAAAAAAAAAAAAAAAACAAAAAAAA False 4 1 1 -1.4751741 -1.4753066 -1.471202 -1.4693795 -1.4734187 -1.478796 -1.4740094 -1.4750746 -1.4726539 -1.4746499 -1.4739664 0.002559965 0.010035063 NA 4.8877573 -1.5398272 4.847707 -1.6351812 5.95474 1.1185429 6.666239 1.0371394 4.1866546 2.274884 4.1441298 -2.1074128 3.7433398 3.0035887 4.2634096 2.3112907 5.479931 1.5739137 6.7685533 1.0153385 V35L,K39S,T48W NA 4.336747 1.761711945 FALSE
caggagcggatcaaggcggagaggaagcgcatgaggaaccgcatcgctgcctccaagtgccgaaaaaggaagctggagagaatcgcccggctggaggaaaaactcaaaaccttgagcgctcagaactcggagctggcgtcctgggccaacatgctcagggaacaggtggcacagcttaaacagaaagtcatgaactaagaca 10  False 1 2 9 36 8 15 0 0 0 1 2 1 11.8333333333333 NA NA NA -1.68608432181446 -1.15215729597973 -1.60718931497066 NA NA NA 0.52981410074372 0.57434580826634 0.642973412910316 -1.48532382450409 0.333095973099978 NA NA NA NA NA NA -0.0136492318571853 0.0620350891299368 0.0532587357824115 0.063050825757982 0.00292667432032467 0.067303922004229 0.0142528615612378 0.0369452273286693 QERIKAERKRMRNRIAASKCRKRKLERIARLEEKLKTLSAQNSELASWANMLREQVAQLKQKVMNAAAAAAAAAAAAAAAAAAAAAAAAAAAAAAAAAAAAAAAAAAACAAAAAAA NFE2 AAAAAAAAAAAAAAAAAAAAAAAAAAAAAAAAAAAAAAAAAAACAAAAAAA False 4 1 1 -1.460367 -1.4611616 -1.4568061 -1.4623622 -1.464738 -1.4659076 -1.4591053 -1.461579 -1.4640024 -1.465529 -1.4621559 0.0029443142 0.011541712 NA 7.03157 -0.6695577 6.0844793 -0.7830355 6.414544 0.72398317 6.3370156 -0.8347189 5.4310164 0.9730894 5.782078 -0.8455619 5.8924227 -0.80694354 5.8411613 -0.829398 6.5161695 0.8089843 7.2867684 -0.69585305 V35L,K39S,T48W NA 5.504224 0.797112533 FALSE
caggagcggatcaaggcggagaggaagcgcatgaggaaccgcatcgctgcctccaagtgccgaaaaaggaagctggagagaatcgcccggctggaggaaaaactcaaaaccttgagcgctcagaactcggagctggcgtcctgggccaacatgctcagggaacaggtggcacagcttaaacagaaagtcatgaactaatata 9  False 30 19 16 36 19 10 3 4 0 0 1 5 21.6666666666667 -1.54363801832038 -1.25136469894872 NA NA -1.60635027786791 -1.00565997926198 0.385498526089981 0.352621436124617 NA NA 0.607565678184943 0.445072185981185 -1.32629225052294 0.210684356984467 0.00934472605255332 0.0423511066265021 0.0375723166395856 0.0402212044661294 NA NA NA NA 0.00339810800492163 0.0666976535049504 0.0658923937122704 0.0465884017753431 0.0318917948647225 0.0233679842807628 QERIKAERKRMRNRIAASKCRKRKLERIARLEEKLKTLSAQNSELASWANMLREQVAQLKQKVMNAAAAAAAAAAAAAAAAAAAAAAAAAAAAAAAAAAAAAAAAAAAAACAAAAA NFE2L2 AAAAAAAAAAAAAAAAAAAAAAAAAAAAAAAAAAAAAAAAAAAAACAAAAA False 4 1 1 -1.4563808 -1.4615403 -1.4603673 -1.4633482 -1.4588534 -1.4576505 -1.4608921 -1.4643207 -1.4585357 -1.4627483 -1.4604638 0.002596184 0.010177041 NA 6.232841 -0.7188084 5.778487 -0.82903224 6.3110456 0.77437353 5.9507155 -0.9090946 6.099994 0.7819358 6.2083006 -0.7083632 5.6076536 -0.8708425 5.529905 -0.91712505 6.5543737 0.7311626 7.0258822 -0.68921506 V35L,K39S,T48W NA 5.372421 0.7929952919 FALSE
caggagcggatcaaggcggagaggaagcgcatgaggaaccgcatcgctgcctccaagtgccgaaaaaggaagctggagagaatcgcccggctggaggaaaaactcaaaaccttgagcgctcagaactcggagctggcgtcctgggccaacatgctcagggaacaggtggcacagcttaaacagaaagtcatgaactaagata 10  False 15 34 48 13 16 6 0 1 2 1 2 0 22 NA -1.79059761787021 -1.59711448642794 -1.40771153161802 -1.35420695246194 NA NA 0.554867209698061 0.366641990034533 0.580889371215008 0.488202292742898 NA -1.54376878741783 0.236715212089856 NA NA -0.0239344304407147 0.0632900476445494 0.00205616152248314 0.0410668753836453 0.0189449947346411 0.0680154111930422 0.0310780260044931 0.0535941191723742 NA NA 0.00777045824375358 0.0262551877809371 QERIKAERKRMRNRIAASKCRKRKLERIARLEEKLKTLSAQNSELASWANMLREQVAQLKQKVMNAAAAAAAAAAAAAAAAAAAAAAAAAAAAAAAAAAAAAAAAAAAAAACAAAA NFE2L3 AAAAAAAAAAAAAAAAAAAAAAAAAAAAAAAAAAAAAAAAAAAAAACAAAA False 4 1 1 -1.4754066 -1.4709412 -1.4713737 -1.4701223 -1.472645 -1.4775386 -1.4707096 -1.4708397 -1.4717073 -1.4754246 -1.4726709 0.0025399206 0.009956489 NA 4.513953 -1.7296681 5.2694845 -1.1109936 5.201359 1.2959714 5.184325 -1.4418161 5.024435 1.5064297 4.572488 -1.5399026 4.8683987 -1.2866514 5.108042 -1.1735227 5.193206 1.3935509 5.908068 -1.2576071 V35L,K39S,T48W NA 4.3268766 1.373611335 FALSE
caggagcggatcaaggcggagaggaagcgcatgaggaaccgcatcgctgcctccaagtgccgaaaaaggaagctggagagaatcgcccggctggaggaaaaactcaaaaccttgagcgctcagaactcggagctggcgtcctgggccaacatgctcagggaacaggtggcacagcttaaacagaaagtcatgaactaaagaa 8  False 12 0 6 19 20 47 1 1 0 0 0 2 17.3333333333333 -1.59618437376794 NA NA NA NA -1.74121895554314 0.654318206392779 NA NA NA NA 0.438450056067078 -1.6962761166365 0.364236506819589 0.00357195092688586 0.0718838030528139 NA NA NA NA NA NA NA NA -0.0111030200561723 0.045895223323028 -0.00914484065594426 0.0403991691061696 QERIKAERKRMRNRIAASKCRKRKLERIARLEEKLKTLSAQNSELASWANMLREQVAQLKQKVMNAAAAAAAAAAAAAAAAAAAAAAAAAAAAAAAAAAAAAAAAAAAAAAACAAA NFIL3 AAAAAAAAAAAAAAAAAAAAAAAAAAAAAAAAAAAAAAAAAAAAAAACAAA False 4 1 1 -1.4729097 -1.4656297 -1.4690858 -1.4655699 -1.4676714 -1.471719 -1.4665211 -1.466929 -1.4685425 -1.4698863 -1.4684465 0.0024931158 0.009773014 NA 4.286768 -1.4708381 5.4733753 -0.9367253 4.9308786 1.2152969 6.028192 -0.953555 5.309934 1.0718675 5.195456 -1.0536802 5.335209 -1.0207493 5.0908294 -1.0505561 5.4220543 1.1028965 6.4732385 -0.8622173 V35L,K39S,T48W NA 4.5970945 1.0738381861 FALSE
caggagcggatcaaggcggagaggaagcgcatgaggaaccgcatcgctgcctccaagtgccgaaaaaggaagctggagagaatcgcccggctggaggaaaaactcaaaaccttgagcgctcagaactcggagctggcgtcctgggccaacatgctcagggaacaggtggcacagcttaaacagaaagtcatgaactaatgta 8  False 14 12 0 6 33 18 5 0 0 0 2 0 13.8333333333333 -1.17676035420849 NA NA NA -1.56522642551035 NA 0.367205824842193 NA NA NA 0.437251439519025 NA -1.33742342586686 0.281198328054258 0.0496501332593701 0.0403414591477178 NA NA NA NA NA NA 0.0079126231492386 0.0480008105373972 NA NA 0.0306571843118263 0.0311890175606778 QERIKAERKRMRNRIAASKCRKRKLERIARLEEKLKTLSAQNSELASWANMLREQVAQLKQKVMNAAAAAAAAAAAAAAAAAAAAAAAAAAAAAAAAAAAAAAAAAAAAAAAAACA TEF AAAAAAAAAAAAAAAAAAAAAAAAAAAAAAAAAAAAAAAAAAAAAAAAACA False 4 1 1 -1.4677384 -1.4641708 -1.461546 -1.4605346 -1.4625233 -1.4697366 -1.4655608 -1.4629875 -1.4673312 -1.4688159 -1.4650944 0.0032127637 0.012594034 NA 5.12217 -1.0431294 5.8533306 0.85316026 5.6803412 0.87711656 6.7001977 0.7610004 5.779288 0.87542 5.2967954 0.98828524 5.5040903 -0.9674684 5.963334 0.8308949 5.572753 1.0295444 6.7638583 0.8027884 V35L,K39S,T48W NA 5.0661163 0.9028807825 FALSE
caggagcggatcaaggcggagaggaagcgcatgaggaaccgcatcgctgcctccaagtgccgaaaaaggaagctggagagaatcgcccggctggaggaaaaactcaaaaccttgagcgctcagaactcggagctggcgtcctgggccaacatgctcagggaacaggtggcacagcttaaacagaaagtcatgaactaaagga 9  False 17 3 8 25 12 0 5 0 0 0 3 0 10.8333333333333 -1.2327174836149 NA NA NA -1.15215729597973 NA 0.351847972936374 NA NA NA 0.469506523786989 NA -1.20374554177477 0.281559508864111 0.0435026483959638 0.0386542360337556 NA NA NA NA NA NA 0.0532587357824115 0.0515417255553498 NA NA 0.0454840216663424 0.0312290778081873 QERIKAERKRMRNRIAASKCRKRKLERIARLEEKLKTLSAQNSELASWANMLREQVAQLKQKVMNAAAAAAAAAAAAAAAAAAAAAAAAAAAAAAAAAAAAAAAAAAAAAAAAAAC XBP1 AAAAAAAAAAAAAAAAAAAAAAAAAAAAAAAAAAAAAAAAAAAAAAAAAAC False 4 1 1 -1.4578167 -1.4553796 -1.4554911 -1.462816 -1.4597323 -1.4516643 -1.4533318 -1.4513874 -1.4641446 -1.4689062 -1.458067 0.005789876 0.022696314 NA 2.3872197 -1.9087291 2.4332352 -1.820936 2.3906255 -1.9104407 2.8876507 -1.8503463 2.5618596 1.8861272 2.4424672 -1.6982586 2.3834705 -1.856343 2.402971 -1.7807348 2.81629 1.8774891 3.0943785 -1.7586281 V35L,K39S,T48W NA 1.8225176 1.834803289 FALSE
caggagcggatcaaggcggagaggaagcgcatgaggaaccgcatcgctgcctccaagtgccgaaaaaggaagctggagagaatcgcccggctggaggaaaaactgaaaaccttgaaagctcagaactcggagctggcgtccacggccaacatgctcagggaacatgtggcacagcttaaacagaaagtcatgaactaacata 6  False 16 34 46 24 15 46 6 4 4 0 4 6 30.1666666666667 -1.16269868561662 -1.41079398335231 -1.38914389445611 NA -1.13334457280717 -1.4068186758896 0.339458341525692 0.31713026063053 0.273767342736266 NA 0.414511904135658 0.291482974698866 -1.32798635451019 0.14205669065319 0.0511949568723717 0.0372931034601531 0.0193872683442818 0.0361729598614353 0.0253505539164527 0.0306641619177417 NA NA 0.0553239684588138 0.045504498276319 0.0239006828778613 0.0305112886486172 0.0317038938932843 0.0157561698536814 QERIKAERKRMRNRIAASKCRKRKLERIARLEEKLKTLKAQNSELASTANMLREHVAQLKQKVMNCAAAAAAAAAAAAAAAAAAAAAAAAAAAAAAAAAAAAAAAAAAAAAAAAAA ATF1 CAAAAAAAAAAAAAAAAAAAAAAAAAAAAAAAAAAAAAAAAAAAAAAAAAA False 3 1 1 -1.4761149 -1.4758874 -1.4734329 -1.4711078 -1.4735363 -1.479079 -1.4740283 -1.4751635 -1.4729414 -1.4764355 -1.4747727 0.0022402585 0.008781813 NA 2.5257623 -4.8720045 3.5976133 -2.91013 2.7146046 5.4176702 2.7415361 -4.8732057 2.6947489 -4.474987 2.6233559 -5.486509 2.7949057 -4.648676 2.9044416 -4.6186824 3.2255626 -3.4299583 3.2741117 -3.374235 V35L,Q55H NA 3.2070172 4.410605744 FALSE
caggagcggatcaaggcggagaggaagcgcatgaggaaccgcatcgctgcctccaagtgccgaaaaaggaagctggagagaatcgcccggctggaggaaaaactgaaaaccttgaaagctcagaactcggagctggcgtccacggccaacatgctcagggaacatgtggcacagcttaaacagaaagtcatgaactaagtca 6  False 0 25 19 21 12 21 0 2 1 0 0 7 16.3333333333333 NA -1.51645409134788 -1.53107592429256 NA NA -1.12670757045955 NA 0.424868042660645 0.523143982107088 NA NA 0.333314786276523 -1.32658089144957 0.234437877493779 NA NA 0.0073353158189074 0.0484618989780837 0.00945301588025488 0.0585963673142627 NA NA NA NA 0.0532216090838903 0.0348900777667777 0.0318597803538545 0.0260025979835508 QERIKAERKRMRNRIAASKCRKRKLERIARLEEKLKTLKAQNSELASTANMLREHVAQLKQKVMNACAAAAAAAAAAAAAAAAAAAAAAAAAAAAAAAAAAAAAAAAAAAAAAAAA ATF2 ACAAAAAAAAAAAAAAAAAAAAAAAAAAAAAAAAAAAAAAAAAAAAAAAAA False 3 1 1 -1.4447982 -1.445212 -1.442302 -1.4453905 -1.4435196 -1.4450892 -1.446981 -1.4565223 -1.4487951 -1.4500822 -1.4468691 0.0041055176 0.01609363 NA 3.3973439 -1.180891 3.9366815 -1.0219271 3.5383976 1.1328377 3.7983603 -1.1061058 3.7049682 1.0920987 3.7464097 -1.0487823 3.7344053 -1.1121647 3.5338244 -1.2805731 3.3453717 1.2766776 3.7109132 -1.1266428 V35L,Q55H NA 3.9420204 1.1378701076 FALSE
caggagcggatcaaggcggagaggaagcgcatgaggaaccgcatcgctgcctccaagtgccgaaaaaggaagctggagagaatcgcccggctggaggaaaaactgaaaaccttgaaagctcagaactcggagctggcgtccacggccaacatgctcagggaacatgtggcacagcttaaacagaaagtcatgaactaacaaa 5  False 11 0 14 0 0 1 63 0 26 0 0 0 4.33333333333333 -0.377026504275955 NA -0.523747090025608 NA NA NA 0.294624282265235 NA 0.232737690208297 NA NA NA -0.467370751348555 0.182629716611984 0.137509388896084 0.0323676059660451 NA NA 0.122282012098875 0.0260685081923141 NA NA NA NA NA NA 0.127158782781608 0.0202563133213713 QERIKAERKRMRNRIAASKCRKRKLERIARLEEKLKTLKAQNSELASTANMLREHVAQLKQKVMNAACAAAAAAAAAAAAAAAAAAAAAAAAAAAAAAAAAAAAAAAAAAAAAAAA ATF3 AACAAAAAAAAAAAAAAAAAAAAAAAAAAAAAAAAAAAAAAAAAAAAAAAA False 3 1 1 -0.45421147 -0.48584586 -0.47106016 -0.46550214 -0.4826252 -0.44188595 -0.50748545 -0.4924307 -0.47620386 -0.4568361 -0.4734087 0.019650836 0.07703128 NA -0.4220484 0.76433825 -0.3607965 0.74327826 -0.39303017 -0.7622614 -0.42306 0.732386 -0.3538703 0.7646018 -0.5154664 -0.6927732 -0.2662851 0.79516053 -0.3545639 0.7352906 -0.35812545 0.76453894 -0.47629172 0.69381607 V35L,Q55H NA -0.09500112 0.744844505 FALSE
caggagcggatcaaggcggagaggaagcgcatgaggaaccgcatcgctgcctccaagtgccgaaaaaggaagctggagagaatcgcccggctggaggaaaaactgaaaaccttgaaagctcagaactcggagctggcgtccacggccaacatgctcagggaacatgtggcacagcttaaacagaaagtcatgaactaattaa 4  False 15 0 0 1 51 8 145 0 0 0 26 0 12.5 -0.226166235341238 NA NA NA -0.944447344415898 NA 0.249782098508448 NA NA NA 0.203596559721264 NA -0.657726327731384 0.157813390946075 0.154082991395061 0.0274412159097427 NA NA NA NA NA NA 0.0760608243077572 0.0223505265071198 NA NA 0.106045558333732 0.0175038189436799 QERIKAERKRMRNRIAASKCRKRKLERIARLEEKLKTLKAQNSELASTANMLREHVAQLKQKVMNAAACAAAAAAAAAAAAAAAAAAAAAAAAAAAAAAAAAAAAAAAAAAAAAAA ATF4 AAACAAAAAAAAAAAAAAAAAAAAAAAAAAAAAAAAAAAAAAAAAAAAAAA False 3 1 1 -1.005617 -1.0706428 -1.0841615 -0.9967827 -0.97293204 -0.96272415 -1.0524888 -1.0848047 -1.0188284 -0.9820818 -1.0231063 0.046572592 0.18256457 NA 0.9692046 -1.0418731 1.1002059 -1.0882503 1.0643398 -1.17256 1.1195977 0.8789332 1.0249981 0.88987327 1.0058103 -0.8762594 1.1040227 1.0387791 1.202608 1.0314865 1.0737935 0.97990066 1.0911939 -0.8558752 V35L,Q55H NA 1.3729302 0.9853790727 FALSE
caggagcggatcaaggcggagaggaagcgcatgaggaaccgcatcgctgcctccaagtgccgaaaaaggaagctggagagaatcgcccggctggaggaaaaactgaaaaccttgaaagctcagaactcggagctggcgtccacggccaacatgctcagggaacatgtggcacagcttaaacagaaagtcatgaactaagcga 6  False 22 28 38 35 31 37 3 2 3 0 2 1 31.8333333333333 -1.45424918579256 -1.54750279772794 -1.41645849907275 NA -1.54700198919219 -1.87673152579653 0.399034281680259 0.419673134783143 0.312603219924828 NA 0.440513315141175 0.60131483158083 -1.51366978333621 0.182239787894739 0.0191650385087431 0.0438381531117079 0.00379379440306354 0.0478693500558739 0.0222910967499685 0.0350140950194221 NA NA 0.00991327457264132 0.0483588943756291 -0.0252879416653632 0.0629432659455039 0.0111088791133099 0.0202130645094252 QERIKAERKRMRNRIAASKCRKRKLERIARLEEKLKTLKAQNSELASTANMLREHVAQLKQKVMNAAAACAAAAAAAAAAAAAAAAAAAAAAAAAAAAAAAAAAAAAAAAAAAAAA ATF5 AAAACAAAAAAAAAAAAAAAAAAAAAAAAAAAAAAAAAAAAAAAAAAAAAA False 3 1 1 -1.457119 -1.458788 -1.4531736 -1.4515318 -1.4570414 -1.4586189 -1.4535389 -1.4505945 -1.454467 -1.451223 -1.4546096 0.0030918466 0.012120039 NA 4.3010573 -1.0506134 5.139087 -0.897829 4.2803836 1.0383021 5.505349 -0.8133512 4.273952 1.0885619 4.7762527 -0.930547 4.488997 -0.9879068 5.533959 -0.76722527 4.6792717 0.970585 5.5338373 -0.7636189 V35L,Q55H NA 5.148567 0.9308540464 FALSE
caggagcggatcaaggcggagaggaagcgcatgaggaaccgcatcgctgcctccaagtgccgaaaaaggaagctggagagaatcgcccggctggaggaaaaactgaaaaccttgaaagctcagaactcggagctggcgtccacggccaacatgctcagggaacatgtggcacagcttaaacagaaagtcatgaactaatgga 4  False 35 26 39 21 28 11 1 2 2 2 1 2 26.6666666666667 -1.90469312004097 -1.52719940621158 -1.53841870992525 -1.34934220729987 -1.7193823936051 -1.30766340979954 0.616567990030686 0.423010544291175 0.370580377573776 0.424225972274684 0.586822438925975 0.532253958922038 -1.52245484018197 0.190723197837346 -0.0303210108468981 0.0677365409230713 0.00610966853286735 0.0482500263746055 0.00863056435876358 0.0415080067179787 0.0257793659441791 0.0496719433558904 -0.00901038898735892 0.0644204916534151 0.0342798652223179 0.0557142460612561 0.0101344875010625 0.0211539990573124 QERIKAERKRMRNRIAASKCRKRKLERIARLEEKLKTLKAQNSELASTANMLREHVAQLKQKVMNAAAAACAAAAAAAAAAAAAAAAAAAAAAAAAAAAAAAAAAAAAAAAAAAAA ATF6 AAAAACAAAAAAAAAAAAAAAAAAAAAAAAAAAAAAAAAAAAAAAAAAAAA False 3 1 1 -1.4523705 -1.4612336 -1.4529283 -1.4526322 -1.4588124 -1.457064 -1.45827 -1.4594012 -1.4504468 -1.4588665 -1.4562025 0.003737913 0.014652619 NA 5.3080177 -0.80877334 4.9545207 -0.9626138 5.6936803 0.77843356 5.541233 -0.8186387 4.715546 1.0109104 5.274102 -0.8286521 4.9697685 -0.9457034 5.0745497 -0.9251499 6.0110717 0.72244847 5.4015193 -0.8499236 V35L,Q55H NA 5.591754 0.86512472328 FALSE
caggagcggatcaaggcggagaggaagcgcatgaggaaccgcatcgctgcctccaagtgccgaaaaaggaagctggagagaatcgcccggctggaggaaaaactgaaaaccttgaaagctcagaactcggagctggcgtccacggccaacatgctcagggaacatgtggcacagcttaaacagaaagtcatgaactaaacaa 5  False 6 0 29 0 32 1 1 0 1 0 4 0 11.3333333333333 -1.3964144794798 NA -1.65060967086741 NA -1.35420695246194 NA 0.707912155598754 NA 0.512561380098105 NA 0.346341155025518 NA -1.43996134209955 0.265949432514927 0.0255187951329444 0.077771667477042 NA NA -0.00393573283962714 0.0574110300922585 NA NA 0.0310780260044931 0.0380208151675161 NA NA 0.0192842259726155 0.0294976914633713 QERIKAERKRMRNRIAASKCRKRKLERIARLEEKLKTLKAQNSELASTANMLREHVAQLKQKVMNAAAAAACAAAAAAAAAAAAAAAAAAAAAAAAAAAAAAAAAAAAAAAAAAAA ATF6B AAAAAACAAAAAAAAAAAAAAAAAAAAAAAAAAAAAAAAAAAAAAAAAAAA False 3 1 1 -1.4609421 -1.4637053 -1.4576644 -1.4610468 -1.465572 -1.464805 -1.4610119 -1.4546193 -1.456719 -1.458875 -1.4604961 0.0035722484 0.0140032135 NA 3.5374875 -1.3415048 3.5036676 -1.4141649 3.780395 1.2426001 3.8066278 -1.3525879 3.280205 1.6416059 3.6141078 -1.3303667 3.907397 -1.2521416 4.4281673 -0.99974144 4.1470537 1.1267554 3.8555784 -1.1908362 V35L,Q55H NA 4.083421 1.2892304913 FALSE
caggagcggatcaaggcggagaggaagcgcatgaggaaccgcatcgctgcctccaagtgccgaaaaaggaagctggagagaatcgcccggctggaggaaaaactgaaaaccttgaaagctcagaactcggagctggcgtccacggccaacatgctcagggaacatgtggcacagcttaaacagaaagtcatgaactaagaaa 5  False 24 8 32 26 26 21 2 2 3 3 68 5 22.8333333333333 -1.59618437376794 -1.20428281359729 -1.36787963598833 -1.29689882370153 -0.467810437458225 -1.22715802336756 0.463507873477955 0.517230999699274 0.317333653321059 0.358028110041617 0.249323159039553 0.359989759200921 -1.0540689625699 0.141523655318525 0.00357195092688586 0.0509212618034918 0.0429426371685437 0.0589971330834606 0.0277323232619103 0.0355439419111417 0.0319198781941024 0.0419209411117543 0.128385312687196 0.0273703243442889 0.0427068516894774 0.0376823087690556 0.0620853488845541 0.0156970484196091 QERIKAERKRMRNRIAASKCRKRKLERIARLEEKLKTLKAQNSELASTANMLREHVAQLKQKVMNAAAAAAACAAAAAAAAAAAAAAAAAAAAAAAAAAAAAAAAAAAAAAAAAAA ATF7 AAAAAAACAAAAAAAAAAAAAAAAAAAAAAAAAAAAAAAAAAAAAAAAAAA False 3 1 1 -1.2767613 -1.284052 -1.280566 -1.2732344 -1.2932522 -1.2772446 -1.3041734 -1.3059324 -1.2979394 -1.2960182 -1.2889173 0.012001229 0.04704482 NA 1.9568815 -1.0522074 2.1154976 -0.98917377 2.0605583 1.0121257 2.2088048 -0.9305495 1.9829097 1.0903684 2.0287352 -1.0083544 2.017676 -1.1049584 2.151948 -1.035341 2.0004563 1.0997854 2.2039976 -0.9821246 V35L,Q55H NA 2.370099 1.0304988687 FALSE
caggagcggatcaaggcggagaggaagcgcatgaggaaccgcatcgctgcctccaagtgccgaaaaaggaagctggagagaatcgcccggctggaggaaaaactgaaaaccttgaaagctcagaactcggagctggcgtccacggccaacatgctcagggaacatgtggcacagcttaaacagaaagtcatgaactaactaa 5  False 30 11 63 0 24 3 1 0 7 0 1 2 21.8333333333333 -1.8602658095401 NA -1.31985234644997 NA -1.67444808126983 -0.919775346516411 0.619941878179412 NA 0.213731054421301 NA 0.594203561762457 0.774792517861899 -1.3800078842472 0.185724281458958 -0.0254401990232189 0.0681071983628854 NA NA 0.0331117690648865 0.023939610890471 NA NA -0.00407756723288658 0.0652307803038469 0.0748824584763886 0.0811022262267492 0.02593394349661 0.0205995459359561 QERIKAERKRMRNRIAASKCRKRKLERIARLEEKLKTLKAQNSELASTANMLREHVAQLKQKVMNAAAAAAAACAAAAAAAAAAAAAAAAAAAAAAAAAAAAAAAAAAAAAAAAAA BACH1 AAAAAAAACAAAAAAAAAAAAAAAAAAAAAAAAAAAAAAAAAAAAAAAAAA False 3 1 1 -1.434626 -1.4510576 -1.4315428 -1.4296793 -1.4348875 -1.4327242 -1.434697 -1.4354029 -1.441521 -1.4301084 -1.4356246 0.0063791573 0.025006298 NA 5.0443015 -0.7384144 4.138218 -1.0239766 4.6299286 0.80029154 4.7495284 -0.78227496 4.5478773 0.8330188 4.2997246 -0.83999205 4.2463818 -0.88822186 4.6710415 -0.804006 3.9740224 1.0074649 5.3563066 -0.67314315 V35L,Q55H NA 4.8630857 0.83908040332 FALSE
caggagcggatcaaggcggagaggaagcgcatgaggaaccgcatcgctgcctccaagtgccgaaaaaggaagctggagagaatcgcccggctggaggaaaaactgaaaaccttgaaagctcagaactcggagctggcgtccacggccaacatgctcagggaacatgtggcacagcttaaacagaaagtcatgaactaatcta 5  False 13 27 23 4 9 32 1 7 1 0 1 2 18 -1.61925324528461 -1.1943191552125 -1.585083677055 NA -1.3885402406311 -1.62645665109141 0.650012591179493 0.280646570761203 0.517833702097291 NA 0.674373548284928 0.453078692522315 -1.38746054293537 0.196636181770369 0.00103759042682136 0.0714107855011254 0.0440791260488836 0.032011505679749 0.00340370971039422 0.0580015729007967 NA NA 0.0273089688634888 0.0740317217897889 0.000909845534775633 0.0474264913152068 0.0251073343758964 0.0218098356726977 QERIKAERKRMRNRIAASKCRKRKLERIARLEEKLKTLKAQNSELASTANMLREHVAQLKQKVMNAAAAAAAAACAAAAAAAAAAAAAAAAAAAAAAAAAAAAAAAAAAAAAAAAA BACH2 AAAAAAAAACAAAAAAAAAAAAAAAAAAAAAAAAAAAAAAAAAAAAAAAAA False 3 1 1 -1.4691951 -1.469099 -1.4624538 -1.4662818 -1.4611553 -1.4637285 -1.4631749 -1.4662855 -1.462371 -1.4611796 -1.4644926 0.00303388 0.0118928095 NA 3.873297 -1.4289539 3.757013 -1.4744207 5.1659174 0.9799395 4.350007 1.3531338 4.5001464 1.0980812 5.095801 -0.92915154 4.7713957 1.0637416 4.6859937 -1.1251874 4.837362 1.0549943 6.1698084 0.7671454 V35L,Q55H NA 5.0180264 1.12747493771 FALSE
caggagcggatcaaggcggagaggaagcgcatgaggaaccgcatcgctgcctccaagtgccgaaaaaggaagctggagagaatcgcccggctggaggaaaaactgaaaaccttgaaagctcagaactcggagctggcgtccacggccaacatgctcagggaacatgtggcacagcttaaacagaaagtcatgaactaaacta 6  False 21 27 11 34 27 45 171 169 34 148 66 81 27.5 -0.275605968456633 -0.322000502337721 -0.379741846989576 -0.304736108350624 -0.487513613979546 -0.623249869548518 0.212915361522877 0.202265141612876 0.252504826219529 0.192309371183174 0.245367683815609 0.18880983499484 -0.401283288876975 0.0864233362885833 0.148651511721214 0.0233910133710106 0.143578768732251 0.0230710523630988 0.138411766821718 0.0282825876849231 0.148090630146145 0.0225171979475892 0.126222327370956 0.0269360981768033 0.10592157638296 0.0197638691631198 0.134488851355733 0.00958561514859682 QERIKAERKRMRNRIAASKCRKRKLERIARLEEKLKTLKAQNSELASTANMLREHVAQLKQKVMNAAAAAAAAAACAAAAAAAAAAAAAAAAAAAAAAAAAAAAAAAAAAAAAAAA BATF AAAAAAAAAACAAAAAAAAAAAAAAAAAAAAAAAAAAAAAAAAAAAAAAAA False 3 1 1 -0.2517761 -0.26779115 -0.27038062 -0.2750708 -0.28809452 -0.25765955 -0.2830025 -0.2720921 -0.26925886 -0.26403856 -0.26991647 0.010811546 0.04238126 NA -1.2181349 -0.67549956 -1.1776578 -0.6851399 -1.1192482 -0.7120695 -1.1155581 -0.7008822 -0.954919 -0.78256917 -1.1663842 -0.69739187 -0.9993329 -0.75939703 -1.1877986 -0.67931414 -1.1179998 -0.6988256 -1.265984 -0.6390232 V35L,Q55H NA -0.834949 0.70301121 FALSE
caggagcggatcaaggcggagaggaagcgcatgaggaaccgcatcgctgcctccaagtgccgaaaaaggaagctggagagaatcgcccggctggaggaaaaactgaaaaccttgaaagctcagaactcggagctggcgtccacggccaacatgctcagggaacatgtggcacagcttaaacagaaagtcatgaactaaccga 6  False 21 43 13 11 45 22 9 21 4 5 2 5 25.8333333333333 -1.12421399876093 -1.02082765636167 -1.03192171950766 -0.922200238898335 -1.65563535809726 -1.24104611317472 0.287318137297788 0.19578047949425 0.329052144856123 0.394658333547029 0.423502572538348 0.356036778607331 -1.10992444442014 0.121875810026328 0.0554229083850375 0.0315649483588074 0.0638681585169734 0.0223313896703438 0.0653623336405941 0.0368565079691359 0.075792738641754 0.0462099156347387 -0.00201233455648431 0.046491480437148 0.041253101200887 0.0372685263447544 0.0558901569844404 0.0135178142965329 QERIKAERKRMRNRIAASKCRKRKLERIARLEEKLKTLKAQNSELASTANMLREHVAQLKQKVMNAAAAAAAAAAACAAAAAAAAAAAAAAAAAAAAAAAAAAAAAAAAAAAAAAA BATF2 AAAAAAAAAAACAAAAAAAAAAAAAAAAAAAAAAAAAAAAAAAAAAAAAAA False 3 1 1 -0.82735544 -0.85032034 -0.8165213 -0.8319918 -0.84761596 -0.79452264 -0.85963535 -0.86107624 -0.83859634 -0.83255064 -0.83601856 0.020376105 0.07987433 NA 0.5022762 -1.0750997 0.5777905 -1.0104672 0.5089005 0.99205846 0.56784743 -0.9628558 0.5581782 1.0440123 0.47577918 -0.95512176 0.5801637 -1.0567551 0.61350167 -0.9880196 0.55153424 1.0313388 0.5675343 -0.9569835 V35L,Q55H NA 0.84770316 1.0072712329 FALSE
caggagcggatcaaggcggagaggaagcgcatgaggaaccgcatcgctgcctccaagtgccgaaaaaggaagctggagagaatcgcccggctggaggaaaaactgaaaaccttgaaagctcagaactcggagctggcgtccacggccaacatgctcagggaacatgtggcacagcttaaacagaaagtcatgaactaaaaca 6  False 6 1 10 1 13 5 287 25 97 1 387 157 6 0.234688114134695 0.0573975504480539 -0.0564503120641881 -0.706716604347605 0.24112663038599 0.230282594559994 0.385737439041845 1.01790147480334 0.254287999802985 1.18446616267226 0.339069101019352 0.515934465548692 0.0886159320965381 0.165934467556754 0.204712735409664 0.0423773537512356 0.186854205480671 0.116105316212175 0.174623039775255 0.0284823175831061 0.101023374173411 0.138687256284088 0.206211366076433 0.0372224999305174 0.195265989758338 0.0540059858329263 0.188825857950441 0.0184045654124612 QERIKAERKRMRNRIAASKCRKRKLERIARLEEKLKTLKAQNSELASTANMLREHVAQLKQKVMNAAAAAAAAAAAACAAAAAAAAAAAAAAAAAAAAAAAAAAAAAAAAAAAAAA BATF3 AAAAAAAAAAAACAAAAAAAAAAAAAAAAAAAAAAAAAAAAAAAAAAAAAA False 3 1 1 0.105184674 0.10848951 0.1062237 0.12394214 0.103514075 0.10866821 0.08976078 0.09894645 0.10882807 0.1114105 0.10649681 0.008758487 0.03433327 NA -2.9698038 0.7303225 -2.980264 0.76337874 -2.970034 -0.7593894 -3.0697844 0.77395785 -2.7735918 -0.8033745 -3.1829662 0.6925307 -2.921406 0.73090553 -3.0190191 0.7454422 -2.8639855 -0.7727252 -3.1028275 0.73079693 V35L,Q55H NA -2.6880155 0.750282386 FALSE
caggagcggatcaaggcggagaggaagcgcatgaggaaccgcatcgctgcctccaagtgccgaaaaaggaagctggagagaatcgcccggctggaggaaaaactgaaaaccttgaaagctcagaactcggagctggcgtccacggccaacatgctcagggaacatgtggcacagcttaaacagaaagtcatgaactaaatca 6  False 13 1 33 11 17 27 3 0 0 0 3 1 17 -1.30262545406488 NA NA NA -1.25368731716585 -1.78266720074098 0.432200821365263 NA NA NA 0.429583076334686 0.612102315480073 -1.37821771509112 0.272759761401688 0.0358225155025936 0.0474818496852816 NA NA NA NA NA NA 0.0421129215658285 0.0471589890702151 -0.0154416589578666 0.064072457231486 0.0261324995037946 0.0302530567911559 QERIKAERKRMRNRIAASKCRKRKLERIARLEEKLKTLKAQNSELASTANMLREHVAQLKQKVMNAAAAAAAAAAAAACAAAAAAAAAAAAAAAAAAAAAAAAAAAAAAAAAAAAA CEBPA AAAAAAAAAAAAACAAAAAAAAAAAAAAAAAAAAAAAAAAAAAAAAAAAAA False 3 1 1 -1.4558294 -1.4534352 -1.455102 -1.4549636 -1.4553337 -1.454618 -1.4576437 -1.4569299 -1.4524685 -1.4499876 -1.4546312 0.002218388 0.008696081 NA 4.788939 -0.92971534 5.316115 0.8162471 4.752187 0.95650005 4.493181 1.0399063 4.307711 1.0569477 4.4781775 0.95209175 4.839072 0.9631187 5.442445 0.83559185 5.1612945 0.8598434 5.6829157 0.7350532 V35L,Q55H NA 5.223556 0.9145015403 FALSE
caggagcggatcaaggcggagaggaagcgcatgaggaaccgcatcgctgcctccaagtgccgaaaaaggaagctggagagaatcgcccggctggaggaaaaactgaaaaccttgaaagctcagaactcggagctggcgtccacggccaacatgctcagggaacatgtggcacagcttaaacagaaagtcatgaactaatcaa 4  False 10 18 34 0 0 12 1 4 3 0 0 0 12.3333333333333 -1.54363801832038 -1.23655188016891 -1.38501708608841 NA NA NA 0.665382428519529 0.356840540163751 0.315579622655442 NA NA NA -1.34494066607644 0.222755813806768 0.00934472605255332 0.0730993253423074 0.0392619173042817 0.0407024498722139 0.0258127899111699 0.0353474762560289 NA NA NA NA NA NA 0.0298234121534823 0.024706885836184 QERIKAERKRMRNRIAASKCRKRKLERIARLEEKLKTLKAQNSELASTANMLREHVAQLKQKVMNAAAAAAAAAAAAAACAAAAAAAAAAAAAAAAAAAAAAAAAAAAAAAAAAAA CEBPB AAAAAAAAAAAAAACAAAAAAAAAAAAAAAAAAAAAAAAAAAAAAAAAAAA False 3 1 1 -1.4230678 -1.4157021 -1.4194844 -1.4019374 -1.4156735 -1.407512 -1.4265436 -1.4084604 -1.4266548 -1.4355981 -1.4180634 0.0103018 0.04038306 NA 2.9614263 -1.1725204 3.3799508 -0.9859574 3.097287 1.1123319 3.6570344 -0.87131345 3.2344563 1.0430447 3.2805 -0.96407133 3.0287182 -1.181548 3.5618021 -0.9046606 2.9520717 1.2221615 3.1021757 -1.2039356 V35L,Q55H NA 3.522895 1.06615448174 FALSE
caggagcggatcaaggcggagaggaagcgcatgaggaaccgcatcgctgcctccaagtgccgaaaaaggaagctggagagaatcgcccggctggaggaaaaactgaaaaccttgaaagctcagaactcggagctggcgtccacggccaacatgctcagggaacatgtggcacagcttaaacagaaagtcatgaactaagcaa 5  False 31 19 0 43 5 19 6 0 0 2 1 0 19.5 -1.35331838167273 NA NA -1.54520861506482 -1.2172027569637 NA 0.297888199165511 NA NA 0.389672514728809 0.764825469757564 NA -1.40601785897319 0.226082330923322 0.030253359106315 0.0327261818964531 NA NA NA NA 0.00284568024913454 0.0456261340510855 0.0461181421403568 0.0839613987512357 NA NA 0.0230490559366628 0.0250758453583903 QERIKAERKRMRNRIAASKCRKRKLERIARLEEKLKTLKAQNSELASTANMLREHVAQLKQKVMNAAAAAAAAAAAAAAACAAAAAAAAAAAAAAAAAAAAAAAAAAAAAAAAAAA CEBPD AAAAAAAAAAAAAAACAAAAAAAAAAAAAAAAAAAAAAAAAAAAAAAAAAA False 3 1 1 -1.400343 -1.4017005 -1.4105318 -1.4121385 -1.4141473 -1.4010128 -1.4066609 -1.4163195 -1.4128622 -1.4107327 -1.4086449 0.005834931 0.02287293 NA 5.3419037 -0.5807748 6.0224314 -0.5172576 4.854309 0.67700124 5.1443763 -0.6515945 4.6076026 0.72635317 5.151582 -0.59629536 5.005133 -0.6427585 5.171762 -0.6481863 5.0713835 0.65842545 5.530863 -0.5866899 V35L,Q55H NA 5.4874873 0.628533684 FALSE
caggagcggatcaaggcggagaggaagcgcatgaggaaccgcatcgctgcctccaagtgccgaaaaaggaagctggagagaatcgcccggctggaggaaaaactgaaaaccttgaaagctcagaactcggagctggcgtccacggccaacatgctcagggaacatgtggcacagcttaaacagaaagtcatgaactaataca 5  False 16 5 44 0 22 1 0 2 15 0 1 0 14.6666666666667 NA -1.07551572658416 -1.0029424813407 NA -1.64908460966687 NA NA 0.586775847596439 0.177558767683176 NA 0.598853274396706 NA -1.05673605629378 0.163492246953014 NA NA 0.0576302505824729 0.0669296557842337 0.0686082432605034 0.0198880215139347 NA NA -0.00129320316921844 0.0657412188182528 NA NA 0.0617895290851778 0.0181336873392374 QERIKAERKRMRNRIAASKCRKRKLERIARLEEKLKTLKAQNSELASTANMLREHVAQLKQKVMNAAAAAAAAAAAAAAAACAAAAAAAAAAAAAAAAAAAAAAAAAAAAAAAAAA CEBPE AAAAAAAAAAAAAAAACAAAAAAAAAAAAAAAAAAAAAAAAAAAAAAAAAA False 3 1 1 -1.3680403 -1.3759431 -1.366616 -1.3544241 -1.3682148 -1.3539507 -1.3822931 -1.3817956 -1.367282 -1.3670852 -1.3685645 0.009658157 0.037859976 NA 2.4184785 -1.1279981 2.5833194 -1.0845661 2.561096 1.0660962 2.7717643 -0.95057005 2.5385733 -1.0818352 2.669054 -0.9635463 2.5259304 -1.1456221 2.6716452 -1.0741974 2.5645175 -1.0713536 2.7279706 -0.99320555 V35L,Q55H NA 2.9005876 1.0558990648 FALSE
caggagcggatcaaggcggagaggaagcgcatgaggaaccgcatcgctgcctccaagtgccgaaaaaggaagctggagagaatcgcccggctggaggaaaaactgaaaaccttgaaagctcagaactcggagctggcgtccacggccaacatgctcagggaacatgtggcacagcttaaacagaaagtcatgaactaacaca 6  False 8 26 1 17 19 24 1 5 0 0 2 1 15.8333333333333 -1.47932647683635 -1.27616285870681 NA NA -1.4043006213857 -1.74750424228898 0.681642111104331 0.309863701174091 NA NA 0.473169225744867 0.617027745860688 -1.39048451087484 0.225530415577998 0.0164100317965995 0.0748856241327243 0.0347437539039346 0.035344111289792 NA NA NA NA 0.02557881778284 0.0519438115105807 -0.0117609390936046 0.0645880318657056 0.024771931993458 0.0250146298543138 QERIKAERKRMRNRIAASKCRKRKLERIARLEEKLKTLKAQNSELASTANMLREHVAQLKQKVMNAAAAAAAAAAAAAAAAACAAAAAAAAAAAAAAAAAAAAAAAAAAAAAAAAA CREB3 AAAAAAAAAAAAAAAAACAAAAAAAAAAAAAAAAAAAAAAAAAAAAAAAAA False 3 1 1 -1.461079 -1.4630494 -1.4616524 -1.4554845 -1.4614301 -1.4522526 -1.4545656 -1.4575971 -1.455743 -1.4602525 -1.4583106 0.0036606395 0.014349707 NA 4.019391 -1.1829392 4.46767 -1.0972506 4.2992463 1.1609883 4.503906 -1.0447772 3.937625 1.2606862 4.912861 -0.84878683 4.599874 -0.97539735 5.208924 -0.88028276 4.8447967 0.9523242 4.581191 -1.0201969 V35L,Q55H NA 4.834901 1.0423629519 FALSE
caggagcggatcaaggcggagaggaagcgcatgaggaaccgcatcgctgcctccaagtgccgaaaaaggaagctggagagaatcgcccggctggaggaaaaactgaaaaccttgaaagctcagaactcggagctggcgtccacggccaacatgctcagggaacatgtggcacagcttaaacagaaagtcatgaactaacgga 5  False 2 18 27 28 12 17 0 0 2 5 0 0 17.3333333333333 NA NA -1.43446977166978 -1.17754486548825 NA NA NA NA 0.379752694929744 0.303385307001241 NA NA -1.27764040821288 0.237030990079521 NA NA NA NA 0.0202736881951729 0.0425353806251553 0.0458948430456951 0.0355229023427578 NA NA NA NA 0.0372879975187967 0.0262902121899835 QERIKAERKRMRNRIAASKCRKRKLERIARLEEKLKTLKAQNSELASTANMLREHVAQLKQKVMNAAAAAAAAAAAAAAAAAACAAAAAAAAAAAAAAAAAAAAAAAAAAAAAAAA CREB3L1 AAAAAAAAAAAAAAAAAACAAAAAAAAAAAAAAAAAAAAAAAAAAAAAAAA False 3 1 1 -1.450042 -1.4446244 -1.4335284 -1.4441429 -1.4467288 -1.4413475 -1.4423606 -1.4434704 -1.4390677 -1.4516021 -1.4436915 0.005219494 0.020460417 NA 3.5326827 -1.1883669 4.063171 -0.98536736 4.2442656 0.8847271 4.1286745 -1.005964 3.708138 1.1221521 4.52704 -0.84438604 4.4972014 -0.8878639 4.5605826 -0.87423927 4.935641 0.79567045 4.256941 -0.99627775 V35L,Q55H NA 4.5427866 0.9585014972 FALSE
caggagcggatcaaggcggagaggaagcgcatgaggaaccgcatcgctgcctccaagtgccgaaaaaggaagctggagagaatcgcccggctggaggaaaaactgaaaaccttgaaagctcagaactcggagctggcgtccacggccaacatgctcagggaacatgtggcacagcttaaacagaaagtcatgaactaaacga 6  False 22 24 0 12 31 6 3 2 0 0 2 2 15.8333333333333 -1.45424918579256 -1.50527007277153 NA NA -1.54700198919219 -1.12670757045955 0.399034281680259 0.426871211481234 NA NA 0.440513315141175 0.618352360781452 -1.44919945307848 0.226242105956244 0.0191650385087431 0.0438381531117079 0.00861100314766536 0.0486903872503754 NA NA NA NA 0.00991327457264132 0.0483588943756291 0.0532216090838903 0.0647266873334476 0.01825958401424 0.025093566752191 QERIKAERKRMRNRIAASKCRKRKLERIARLEEKLKTLKAQNSELASTANMLREHVAQLKQKVMNAAAAAAAAAAAAAAAAAAACAAAAAAAAAAAAAAAAAAAAAAAAAAAAAAA CREB3L2 AAAAAAAAAAAAAAAAAAACAAAAAAAAAAAAAAAAAAAAAAAAAAAAAAA False 3 1 1 -1.4671415 -1.4684755 -1.4648807 -1.4657437 -1.4657055 -1.466789 -1.4648069 -1.4683213 -1.4663416 -1.4729388 -1.4671143 0.0024063364 0.009432838 NA 3.739422 -1.4103714 3.890725 -1.4012223 4.761786 1.1158556 3.8976107 -1.4830081 3.6914713 -1.4633096 4.3395658 -1.1427094 3.9339087 -1.3318439 4.260216 -1.2990365 3.4033313 -1.6381353 3.3532658 -1.851001 V35L,Q55H NA 4.2244825 1.413649329 FALSE
caggagcggatcaaggcggagaggaagcgcatgaggaaccgcatcgctgcctccaagtgccgaaaaaggaagctggagagaatcgcccggctggaggaaaaactgaaaaccttgaaagctcagaactcggagctggcgtccacggccaacatgctcagggaacatgtggcacagcttaaacagaaagtcatgaactaagtta 6  False 20 33 4 4 22 18 5 2 0 50 2 0 16.8333333333333 -1.27955658254821 -1.59251697205697 NA -0.0164406103319179 -1.44703495318467 NA 0.340685794893793 0.413020583827615 NA 0.543035365597936 0.461928898359179 NA -1.2057885720113 0.210558935142952 0.0383568760026581 0.0374279522467327 -0.00134067594978882 0.0471105373893942 NA NA 0.181846690791275 0.0635831459719319 0.0208875066086999 0.0507098651436751 NA NA 0.045257419657842 0.0233540731595816 QERIKAERKRMRNRIAASKCRKRKLERIARLEEKLKTLKAQNSELASTANMLREHVAQLKQKVMNAAAAAAAAAAAAAAAAAAAACAAAAAAAAAAAAAAAAAAAAAAAAAAAAAA CREB3L3 AAAAAAAAAAAAAAAAAAAACAAAAAAAAAAAAAAAAAAAAAAAAAAAAAA False 3 1 1 -1.4593014 -1.4640057 -1.459995 -1.4564093 -1.4642922 -1.4540173 -1.46383 -1.4556202 -1.4587002 -1.4550662 -1.4591236 0.0038851243 0.015229688 NA 4.610206 -1.0068929 4.3301325 -1.1500343 4.2922378 1.1319951 4.6033025 -1.0355874 3.4209948 1.5303228 4.825015 -0.8785528 3.9016922 -1.3169011 5.221454 -0.85752815 3.8032207 1.2631042 5.188522 -0.8467062 V35L,Q55H NA 4.7170305 1.1017625135 FALSE
caggagcggatcaaggcggagaggaagcgcatgaggaaccgcatcgctgcctccaagtgccgaaaaaggaagctggagagaatcgcccggctggaggaaaaactgaaaaccttgaaagctcagaactcggagctggcgtccacggccaacatgctcagggaacatgtggcacagcttaaacagaaagtcatgaactaactta 6  False 34 0 30 4 43 10 2 0 2 0 3 0 20.1666666666667 -1.6965688136752 NA -1.46425322475376 NA -1.52419178387649 NA 0.451777799829832 NA 0.376796183713035 NA 0.36394022118549 NA -1.54586038625958 0.226497019588203 -0.00745634576019949 0.0496325886538248 NA NA 0.0169376999844955 0.0422042273993736 NA NA 0.0124173448734333 0.0399528143881686 NA NA 0.00753846926481269 0.0251218404115639 QERIKAERKRMRNRIAASKCRKRKLERIARLEEKLKTLKAQNSELASTANMLREHVAQLKQKVMNAAAAAAAAAAAAAAAAAAAAACAAAAAAAAAAAAAAAAAAAAAAAAAAAAA CREB3L4 AAAAAAAAAAAAAAAAAAAAACAAAAAAAAAAAAAAAAAAAAAAAAAAAAA False 3 1 1 -1.4472444 -1.4551063 -1.4547039 -1.4546602 -1.4569576 -1.461507 -1.4553275 -1.4667661 -1.450353 -1.453674 -1.4556301 0.0054208343 0.02124967 NA 4.644768 -0.88155377 4.452571 -0.9921008 4.1069164 -1.1014967 4.361157 -1.0670782 4.0626917 -1.1439098 4.7202554 -0.9741724 4.111365 -1.101111 3.659507 -1.4560816 4.6538196 -0.93224 4.5991325 -0.9413313 V35L,Q55H NA 4.6345716 1.0591075815 FALSE
caggagcggatcaaggcggagaggaagcgcatgaggaaccgcatcgctgcctccaagtgccgaaaaaggaagctggagagaatcgcccggctggaggaaaaactgaaaaccttgaaagctcagaactcggagctggcgtccacggccaacatgctcagggaacatgtggcacagcttaaacagaaagtcatgaactaacgta 5  False 72 66 75 89 64 79 20 15 25 37 26 15 74.1666666666667 -1.24919094063922 -1.23039498263691 -1.00929513863128 -0.946595097153078 -1.01063369154283 -1.29472156513728 0.177182329467925 0.187878917001578 0.139467806691685 0.144963915225023 0.188729068281655 0.201800088885399 -1.09412600049381 0.0687108746554525 0.0416928642133356 0.019465360357504 0.0399641940496586 0.0214301104851858 0.0678966941406586 0.0156215250656323 0.0729363835465973 0.0169735939247092 0.0687949858874261 0.020718395483048 0.0356345664996184 0.0211236377275896 0.0576424360554411 0.00762104345024747 QERIKAERKRMRNRIAASKCRKRKLERIARLEEKLKTLKAQNSELASTANMLREHVAQLKQKVMNAAAAAAAAAAAAAAAAAAAAAACAAAAAAAAAAAAAAAAAAAAAAAAAAAA CREB5 AAAAAAAAAAAAAAAAAAAAAACAAAAAAAAAAAAAAAAAAAAAAAAAAAA False 3 1 1 -0.7925893 -0.8247386 -0.8053618 -0.8017198 -0.82719547 -0.78629684 -0.8462835 -0.83997077 -0.8148647 -0.8137108 -0.81527317 0.019556385 0.07666103 NA 0.46311396 -0.98478824 0.5445797 -0.95613354 0.49918205 -0.9569807 0.52385545 0.90230715 0.52991706 1.0044166 0.4596153 -0.9460633 0.5730063 1.0117706 0.58955985 0.93872803 0.5244698 0.9737135 0.55251145 -0.8997804 V35L,Q55H NA 0.82333374 0.957468196115 FALSE
caggagcggatcaaggcggagaggaagcgcatgaggaaccgcatcgctgcctccaagtgccgaaaaaggaagctggagagaatcgcccggctggaggaaaaactgaaaaccttgaaagctcagaactcggagctggcgtccacggccaacatgctcagggaacatgtggcacagcttaaacagaaagtcatgaactaattca 5  False 7 25 17 9 6 11 3 3 0 0 0 4 12.5 -1.12421399876093 -1.4053686494326 NA NA NA -1.1007311858564 0.49453166874399 0.366667219194666 NA NA NA 0.449870594593795 -1.24415500992545 0.246421626452957 0.0554229083850375 0.0543295551492462 0.0200061004472875 0.0418233144199544 NA NA NA NA NA NA 0.0559407146148162 0.0470906802716587 0.0410020191576863 0.0273317714509637 QERIKAERKRMRNRIAASKCRKRKLERIARLEEKLKTLKAQNSELASTANMLREHVAQLKQKVMNAAAAAAAAAAAAAAAAAAAAAAACAAAAAAAAAAAAAAAAAAAAAAAAAAA CREBL2 AAAAAAAAAAAAAAAAAAAAAAACAAAAAAAAAAAAAAAAAAAAAAAAAAA False 3 1 1 -1.4699253 -1.4696046 -1.470491 -1.4643605 -1.466122 -1.4639848 -1.4703919 -1.4634042 -1.4721884 -1.4716058 -1.468208 0.0033720376 0.013218387 NA 3.8987315 -1.4483044 4.0698447 -1.3800317 3.8140268 -1.6737366 4.8427296 -1.1460648 4.406452 1.238321 4.915039 -0.9667789 3.5959964 -1.716472 4.617712 -1.0806121 3.0388503 2.5395837 4.0371356 -1.4578056 V35L,Q55H NA 4.4210043 1.4647710606 FALSE
caggagcggatcaaggcggagaggaagcgcatgaggaaccgcatcgctgcctccaagtgccgaaaaaggaagctggagagaatcgcccggctggaggaaaaactgaaaaccttgaaagctcagaactcggagctggcgtccacggccaacatgctcagggaacatgtggcacagcttaaacagaaagtcatgaactaaagta 5  False 33 0 22 48 24 11 2 1 1 6 4 2 23 -1.68796497965574 NA -1.57251799268299 -1.27502333057301 -1.27034876830542 -1.30766340979954 0.452641146172861 NA 0.518984839102432 0.258113680959497 0.367705680044097 0.532253958922038 -1.36771671053084 0.170178904000774 -0.0065111232306842 0.0497274364173171 NA NA 0.00481116823462668 0.0581305095780583 0.0344812448396556 0.030222119761444 0.0402838523229502 0.0403661808426215 0.0342798652223179 0.0557142460612561 0.02729721487711 0.0188753356467785 QERIKAERKRMRNRIAASKCRKRKLERIARLEEKLKTLKAQNSELASTANMLREHVAQLKQKVMNAAAAAAAAAAAAAAAAAAAAAAAACAAAAAAAAAAAAAAAAAAAAAAAAAA CREBRF AAAAAAAAAAAAAAAAAAAAAAAACAAAAAAAAAAAAAAAAAAAAAAAAAA False 3 1 1 -1.4560378 -1.455591 -1.4671875 -1.4657515 -1.4689511 -1.4712524 -1.4642097 -1.4624811 -1.4637952 -1.4717599 -1.4647017 0.0055989446 0.021947863 NA 4.497338 -0.9923183 4.6615424 -0.9527363 3.6848588 1.5276351 3.684751 -1.5690782 3.1592386 1.8795495 3.456436 -1.5659552 3.871291 -1.3370934 4.5990996 -1.0684423 4.0917 1.2827213 3.5168405 -1.6826745 V35L,Q55H NA 4.2196627 1.38582041304 FALSE
caggagcggatcaaggcggagaggaagcgcatgaggaaccgcatcgctgcctccaagtgccgaaaaaggaagctggagagaatcgcccggctggaggaaaaactgaaaaccttgaaagctcagaactcggagctggcgtccacggccaacatgctcagggaacatgtggcacagcttaaacagaaagtcatgaactaagtaa 5  False 5 5 2 16 6 0 0 0 0 0 1 2 5.66666666666667 NA NA NA NA -1.27034876830542 NA NA NA NA NA 0.732216587137013 NA -1.27034876830542 0.732216587137013 NA NA NA NA NA NA NA NA 0.0402838523229502 0.0803816442780953 NA NA 0.0380967472958446 0.0812135554021837 QERIKAERKRMRNRIAASKCRKRKLERIARLEEKLKTLKAQNSELASTANMLREHVAQLKQKVMNAAAAAAAAAAAAAAAAAAAAAAAAACAAAAAAAAAAAAAAAAAAAAAAAAA CREBZF AAAAAAAAAAAAAAAAAAAAAAAAACAAAAAAAAAAAAAAAAAAAAAAAAA False 3 1 1 -1.4692916 -1.4698848 -1.4698281 -1.4616079 -1.466207 -1.4642402 -1.4609367 -1.4709687 -1.4600263 -1.4657211 -1.4658712 0.004067942 0.015946332 NA 4.2111974 -1.3176403 3.9636643 -1.4284581 3.4419317 1.7955427 4.3225374 -1.2044998 4.250644 1.2864325 4.5685077 -1.0438776 4.996538 -0.9780389 3.9514804 -1.5246779 4.866357 1.0073605 5.659043 -0.89915645 V35L,Q55H NA 4.720543 1.24856848236 FALSE
caggagcggatcaaggcggagaggaagcgcatgaggaaccgcatcgctgcctccaagtgccgaaaaaggaagctggagagaatcgcccggctggaggaaaaactgaaaaccttgaaagctcagaactcggagctggcgtccacggccaacatgctcagggaacatgtggcacagcttaaacagaaagtcatgaactaaccta 6  False 0 0 5 0 7 0 0 0 1 0 0 0 2 NA NA -1.15369601693506 NA NA NA NA NA 0.602227981836421 NA NA NA -1.15369601693506 0.602227981836421 NA NA NA NA 0.0517226250602676 0.0674544164466571 NA NA NA NA NA NA 0.0510352478060228 0.0667959131585004 QERIKAERKRMRNRIAASKCRKRKLERIARLEEKLKTLKAQNSELASTANMLREHVAQLKQKVMNAAAAAAAAAAAAAAAAAAAAAAAAAACAAAAAAAAAAAAAAAAAAAAAAAA CREM AAAAAAAAAAAAAAAAAAAAAAAAAACAAAAAAAAAAAAAAAAAAAAAAAA False 3 1 1 -1.4587569 -1.4598266 -1.4607303 -1.4577986 -1.4591807 -1.460842 -1.4605395 -1.4538704 -1.4570795 -1.4570498 -1.4585674 0.0021834772 0.008559231 NA 3.9132516 -1.1780021 4.2138796 -1.1099248 3.8205338 1.2865969 4.016456 -1.2118132 3.8218226 1.2539877 3.9856822 -1.1443018 3.8811128 -1.2513667 4.1556716 -1.056577 4.299982 1.0919468 4.8272605 -0.930462 V35L,Q55H NA 4.3909183 1.15149790698 FALSE
caggagcggatcaaggcggagaggaagcgcatgaggaaccgcatcgctgcctccaagtgccgaaaaaggaagctggagagaatcgcccggctggaggaaaaactgaaaaccttgaaagctcagaactcggagctggcgtccacggccaacatgctcagggaacatgtggcacagcttaaacagaaagtcatgaactaatcga 5  False 17 10 39 33 46 30 1 0 0 2 4 2 29.1666666666667 -1.6965688136752 NA NA -1.4728687315269 -1.45999246583041 -1.60718931497066 0.637698658069091 NA NA 0.39997427763938 0.325612452982904 0.456075212178173 -1.51968502299214 0.208744508763818 -0.00745634576019949 0.0700579691896345 NA NA NA NA 0.0113158419844012 0.0468323510608926 0.0194650502064333 0.0357452491898988 0.00292667432032467 0.047740155179299 0.0104417008389631 0.0231528266706961 QERIKAERKRMRNRIAASKCRKRKLERIARLEEKLKTLKAQNSELASTANMLREHVAQLKQKVMNAAAAAAAAAAAAAAAAAAAAAAAAAAACAAAAAAAAAAAAAAAAAAAAAAA DBP AAAAAAAAAAAAAAAAAAAAAAAAAAACAAAAAAAAAAAAAAAAAAAAAAA False 3 1 1 -1.4511255 -1.4551136 -1.4598098 -1.4551682 -1.4518287 -1.4564681 -1.4545152 -1.4564134 -1.4584002 -1.4559829 -1.4554826 0.0026422 0.010357425 NA 5.245246 -0.80857515 5.2901993 -0.8350836 4.90328 -0.98811436 5.191338 -0.9025351 5.081985 0.8608805 5.5783253 -0.7786104 5.178807 -0.86585385 5.410952 -0.8352382 4.4903493 1.0651499 4.912136 -0.9033687 V35L,Q55H NA 5.4256144 0.8843409684 FALSE
caggagcggatcaaggcggagaggaagcgcatgaggaaccgcatcgctgcctccaagtgccgaaaaaggaagctggagagaatcgcccggctggaggaaaaactgaaaaccttgaaagctcagaactcggagctggcgtccacggccaacatgctcagggaacatgtggcacagcttaaacagaaagtcatgaactaaaata 6  False 11 20 6 24 9 4 81 228 44 35 1 60 12.3333333333333 -0.30459591784523 -0.157741130281644 -0.13551507676087 -0.603602934150113 -1.3885402406311 0.00973380433298219 0.292500048176676 0.231858194908303 0.328489501848465 0.237746207940331 0.674373548284928 0.578709030878707 -0.34361573273018 0.126557919186977 0.145466657942118 0.0321342362945791 0.162314753309804 0.0264465370201115 0.165767145122463 0.036793487390727 0.113096789569938 0.0278373247884111 0.0273089688634888 0.0740317217897889 0.172179811889213 0.0605769798491438 0.140885028864287 0.0140371288523588 QERIKAERKRMRNRIAASKCRKRKLERIARLEEKLKTLKAQNSELASTANMLREHVAQLKQKVMNAAAAAAAAAAAAAAAAAAAAAAAAAAAACAAAAAAAAAAAAAAAAAAAAAA DDIT3 AAAAAAAAAAAAAAAAAAAAAAAAAAAACAAAAAAAAAAAAAAAAAAAAAA False 3 1 1 -0.3529042 -0.39314854 -0.38729727 -0.37017334 -0.40357757 -0.34040546 -0.39632714 -0.41906488 -0.37085652 -0.36595106 -0.3799706 0.024161762 0.094714105 NA -0.5467146 1.0321794 -0.47715592 1.0232692 -0.46333596 -1.0780103 -0.5467379 0.9854592 -0.41792154 1.0953186 -0.6210425 0.96784955 -0.44021147 -1.0765232 -0.42201173 1.0298731 -0.5052175 1.0369854 -0.58215904 0.9418044 V35L,Q55H NA -0.20489812 1.026727244 FALSE
caggagcggatcaaggcggagaggaagcgcatgaggaaccgcatcgctgcctccaagtgccgaaaaaggaagctggagagaatcgcccggctggaggaaaaactgaaaaccttgaaagctcagaactcggagctggcgtccacggccaacatgctcagggaacatgtggcacagcttaaacagaaagtcatgaactaatgaa 3  False 7 30 52 7 30 1 203 107 154 49 66 1 21.1666666666667 0.0904615558784913 -0.476089788567504 -0.391828274926925 -0.174903709311824 -0.518225786794351 -0.79872775531884 0.358390745847881 0.195108646763071 0.122343658046798 0.4138973587933 0.234053847944354 1.27824102193363 -0.389827013140308 0.0892402539865058 0.188867916470833 0.0393730291145456 0.126002818853532 0.0222547581361275 0.137057988903674 0.0137034815857123 0.163292498943181 0.0484625824555163 0.122850790869905 0.025694082158046 0.0875532431047687 0.133801230836939 0.135759520308863 0.00989805262344032 QERIKAERKRMRNRIAASKCRKRKLERIARLEEKLKTLKAQNSELASTANMLREHVAQLKQKVMNAAAAAAAAAAAAAAAAAAAAAAAAAAAAAAAAAAAAAAAAAAAAAAAAAAA FOS AAAAAAAAAAAAAAAAAAAAAAAAAAAAAAAAAAAAAAAAAAAAAAAAAAA False 2 1 1 -0.4394226 -0.48586637 -0.45993173 -0.46193707 -0.48139155 -0.43883073 -0.51281387 -0.50535506 -0.47879755 -0.47735405 -0.47417006 0.024709383 0.09686078 8 -0.3623708 -0.9855633 -0.27352172 -0.9802675 -0.33175802 0.9818175 -0.34366983 -0.9259659 -0.272583 1.0031701 -0.39329737 -0.9261728 -0.19112474 -1.0434102 -0.23637295 -0.97534174 -0.26610196 1.0063037 -0.3027264 -0.9332268 V35L,Q55H NA 0 0.976123954 FALSE
caggagcggatcaaggcggagaggaagcgcatgaggaaccgcatcgctgcctccaagtgccgaaaaaggaagctggagagaatcgcccggctggaggaaaaactgaaaaccttgaaagctcagaactcggagctggcgtccacggccaacatgctcagggaacatgtggcacagcttaaacagaaagtcatgaactaaaaga 6  False 26 9 0 1 20 9 77 34 0 0 25 36 10.8333333333333 -0.567107854811794 -0.460335258637044 NA NA -0.683012522031361 -0.384863307432553 0.199585536865353 0.351048994755238 NA NA 0.293952327300972 0.396081226850062 -0.553686287333136 0.13980097233948 0.116626934102019 0.0219265905855091 0.127799834306038 0.0400418464369526 NA NA NA NA 0.104760748980303 0.0322696478376877 0.130874941889765 0.0414602213155185 0.117585124267313 0.0155059776189514 QERIKAERKRMRNRIAASKCRKRKLERIARLEEKLKTLKAQNSELASTANMLREHVAQLKQKVMNAAAAAAAAAAAAAAAAAAAAAAAAAAAAACAAAAAAAAAAAAAAAAAAAAA FOSB AAAAAAAAAAAAAAAAAAAAAAAAAAAAACAAAAAAAAAAAAAAAAAAAAA False 3 1 1 -0.44677067 -0.47411 -0.47343963 -0.44617057 -0.46792436 -0.42872465 -0.5026769 -0.48464262 -0.44792616 -0.448097 -0.46204823 0.022263598 0.08727331 NA -0.38788193 0.8764181 -0.3542548 0.8343606 -0.33244663 -0.88440335 -0.4526866 0.78517866 -0.34673476 -0.87944174 -0.4790016 -0.81004447 -0.243364 0.91578555 -0.33884937 0.82319695 -0.40987056 0.829026 -0.44548804 0.78788257 V35L,Q55H NA -0.08170516 0.842573802 FALSE
caggagcggatcaaggcggagaggaagcgcatgaggaaccgcatcgctgcctccaagtgccgaaaaaggaagctggagagaatcgcccggctggaggaaaaactgaaaaccttgaaagctcagaactcggagctggcgtccacggccaacatgctcagggaacatgtggcacagcttaaacagaaagtcatgaactaataga 5  False 9 8 18 19 40 23 31 63 5 1 7 0 19.5 -0.523573103202716 -0.259088311118168 -1.06083404292638 -1.51142519715026 -1.25612662878495 NA 0.332107820941251 0.36566559023144 0.28873179655355 0.556230402647486 0.28226705282986 NA -0.903814721221454 0.150203980167455 0.121409688853522 0.0364855707201724 0.150754747975781 0.0417090652019493 0.0621239190149912 0.0323403020675397 0.00680132684008419 0.0651281318420561 0.041845137576372 0.0309868558437212 NA NA 0.0787507473042735 0.0166598237178087 QERIKAERKRMRNRIAASKCRKRKLERIARLEEKLKTLKAQNSELASTANMLREHVAQLKQKVMNAAAAAAAAAAAAAAAAAAAAAAAAAAAAAACAAAAAAAAAAAAAAAAAAAA FOSL1 AAAAAAAAAAAAAAAAAAAAAAAAAAAAAACAAAAAAAAAAAAAAAAAAAA False 3 1 1 -0.8957495 -0.92509806 -0.91855204 -0.90748453 -0.92448926 -0.8772718 -0.9477738 -0.9441025 -0.9202253 -0.90979195 -0.9170538 0.021051366 0.08252136 NA 0.74659795 -0.9523479 0.8447074 -0.91827285 0.7979388 0.95654726 0.84960264 -0.8693351 0.8056965 0.9682404 0.7248791 -0.9066266 0.8415324 -1.0014759 0.8764024 -0.93856907 0.8218577 0.9452793 0.8475559 -0.87105757 V35L,Q55H NA 1.1130297 0.9327751907 FALSE
caggagcggatcaaggcggagaggaagcgcatgaggaaccgcatcgctgcctccaagtgccgaaaaaggaagctggagagaatcgcccggctggaggaaaaactgaaaaccttgaaagctcagaactcggagctggcgtccacggccaacatgctcagggaacatgtggcacagcttaaacagaaagtcatgaactaagaga 6  False 10 0 8 0 8 4 31 0 16 0 33 3 5 -0.553938745111704 NA -0.502798148213691 NA -0.334988853484708 -0.884612388064412 0.317114013282328 NA 0.30379495083142 NA 0.439805655978296 0.661355472221545 -0.520999917448969 0.188192239241987 0.118073700642844 0.0348383417324483 NA NA 0.124628463422489 0.0340274974691237 NA NA 0.142966267971421 0.04828120860874 0.0785631783406505 0.0692280835034738 0.121210521940784 0.020873278639726 QERIKAERKRMRNRIAASKCRKRKLERIARLEEKLKTLKAQNSELASTANMLREHVAQLKQKVMNAAAAAAAAAAAAAAAAAAAAAAAAAAAAAAACAAAAAAAAAAAAAAAAAAA FOSL2 AAAAAAAAAAAAAAAAAAAAAAAAAAAAAAACAAAAAAAAAAAAAAAAAAA False 3 1 1 -0.2201469 -0.24146163 -0.24274242 -0.24007821 -0.24770272 -0.20707583 -0.27130675 -0.2660303 -0.24854839 -0.2351191 -0.24202123 0.019034695 0.07461601 NA -1.0370803 0.87647843 -0.9805191 0.89594245 -0.99375564 -0.87749445 -1.069092 0.82012665 -0.92459136 0.9252207 -1.145111 0.8314263 -0.83013856 0.9514792 -0.91780305 0.8970004 -0.9377474 -0.89219344 -1.0997345 0.8071201 V35L,Q55H NA -0.69620466 0.877448208 FALSE
caggagcggatcaaggcggagaggaagcgcatgaggaaccgcatcgctgcctccaagtgccgaaaaaggaagctggagagaatcgcccggctggaggaaaaactgaaaaccttgaaagctcagaactcggagctggcgtccacggccaacatgctcagggaacatgtggcacagcttaaacagaaagtcatgaactaattga 5  False 13 12 11 0 32 24 1 0 1 0 0 2 15.3333333333333 -1.61925324528461 NA -1.3765782100841 NA NA -1.54057201834584 0.650012591179493 NA 0.544790076632435 NA NA 0.467869414843399 -1.50502136152694 0.311522761788903 0.00103759042682136 0.0714107855011254 NA NA 0.0267580124406852 0.0610209053938518 NA NA NA NA 0.00989991029889375 0.0489747258168149 0.0120681158966434 0.0345524418840436 QERIKAERKRMRNRIAASKCRKRKLERIARLEEKLKTLKAQNSELASTANMLREHVAQLKQKVMNAAAAAAAAAAAAAAAAAAAAAAAAAAAAAAAACAAAAAAAAAAAAAAAAAA HLF AAAAAAAAAAAAAAAAAAAAAAAAAAAAAAAACAAAAAAAAAAAAAAAAAA False 3 1 1 -1.4477167 -1.4459105 -1.4468112 -1.4418694 -1.4351708 -1.4405227 -1.4482808 -1.4327452 -1.4464651 -1.4482987 -1.443379 0.005633721 0.022084188 NA 3.9070222 -1.052305 4.3344536 -0.93354434 4.480655 0.93011624 4.464579 -0.91185147 4.5037193 -0.8428558 4.432442 -0.8574208 4.1510077 -1.0125914 5.3733115 -0.6865939 4.186613 0.9978466 4.426311 -0.92953765 V35L,Q55H NA 4.723365 0.91546634026 FALSE
caggagcggatcaaggcggagaggaagcgcatgaggaaccgcatcgctgcctccaagtgccgaaaaaggaagctggagagaatcgcccggctggaggaaaaactgaaaaccttgaaagctcagaactcggagctggcgtccacggccaacatgctcagggaacatgtggcacagcttaaacagaaagtcatgaactaaataa 5  False 14 3 5 18 1 5 307 31 75 151 0 25 7.66666666666667 0.00990612958937413 -0.184655555853574 0.0667773631285991 -0.125437379572554 NA -0.318246010807732 0.255492060149959 0.592884872844798 0.354655582098585 0.259090799062789 NA 0.526376926720213 -0.0640931370799906 0.149703302153687 0.180018047490226 0.0280685158290591 0.159244802072822 0.0676264720535548 0.188425538448366 0.0397243005166565 0.169084432698811 0.0303365289637342 NA NA 0.137848177868334 0.0550990614999885 0.17188818313147 0.0166042911850525 QERIKAERKRMRNRIAASKCRKRKLERIARLEEKLKTLKAQNSELASTANMLREHVAQLKQKVMNAAAAAAAAAAAAAAAAAAAAAAAAAAAAAAAAACAAAAAAAAAAAAAAAAA JDP2 AAAAAAAAAAAAAAAAAAAAAAAAAAAAAAAAACAAAAAAAAAAAAAAAAA False 3 1 1 0.23165107 0.21440792 0.22976482 0.22975707 0.2276547 0.22987092 0.21556687 0.21940863 0.23122501 0.22336006 0.2252667 0.006612374 0.025920507 NA -3.2650805 1.056268 -3.3107672 1.0241175 -3.0911565 1.1973797 -3.164277 1.1665679 -2.7924652 1.2949703 -3.3377945 1.0351794 -2.9395158 1.140936 -2.9904518 1.210674 -2.8776226 1.2221905 -3.1938963 1.0887735 V35L,Q55H NA -2.79895 1.143705674 FALSE
caggagcggatcaaggcggagaggaagcgcatgaggaaccgcatcgctgcctccaagtgccgaaaaaggaagctggagagaatcgcccggctggaggaaaaactgaaaaccttgaaagctcagaactcggagctggcgtccacggccaacatgctcagggaacatgtggcacagcttaaacagaaagtcatgaactaataaa 4  False 22 38 20 49 38 13 12 1 4 6 5 7 30 -1.05470939721628 -1.82107015072557 -1.15369601693506 -1.28065853568574 -1.33925516040174 -0.983535778342204 0.266146202194261 0.552003849984018 0.303341221517074 0.257161212678182 0.313370899620664 0.38654693945684 -1.21116566490297 0.128816210906691 0.0630587269208602 0.0292389864669335 -0.0274102315379091 0.0629634430632048 0.0517226250602676 0.0339766761073686 0.0338214276491681 0.030110596767545 0.0327194114248947 0.0344013897293772 0.0682082678420742 0.040462209699183 0.0446610212162713 0.0142876065155464 QERIKAERKRMRNRIAASKCRKRKLERIARLEEKLKTLKAQNSELASTANMLREHVAQLKQKVMNAAAAAAAAAAAAAAAAAAAAAAAAAAAAAAAAAACAAAAAAAAAAAAAAAA JUN AAAAAAAAAAAAAAAAAAAAAAAAAAAAAAAAAACAAAAAAAAAAAAAAAA False 3 1 1 -0.7603086 -0.77102345 -0.7761271 -0.7893598 -0.8046514 -0.7357259 -0.8337642 -0.7906284 -0.79003596 -0.7837775 -0.7835401 0.02610243 0.10232153 NA 0.3687241 1.0293243 0.41176987 0.9500027 0.41485488 0.9819408 0.46267068 0.9570651 0.44803518 1.065266 0.3366254 -0.9386105 0.5109109 -1.0741053 0.46328336 -0.93448806 0.45176876 0.9977446 0.45298284 -0.93846214 V35L,Q55H NA 0.7295153 0.986700946827 FALSE
caggagcggatcaaggcggagaggaagcgcatgaggaaccgcatcgctgcctccaagtgccgaaaaaggaagctggagagaatcgcccggctggaggaaaaactgaaaaccttgaaagctcagaactcggagctggcgtccacggccaacatgctcagggaacatgtggcacagcttaaacagaaagtcatgaactaacaga 6  False 15 3 2 9 21 3 4 0 0 2 1 0 8.83333333333333 -1.26095612667569 NA NA -1.11777759558905 -1.63552420944858 NA 0.385158646807556 NA NA 0.503247390199898 0.601494115345572 NA -1.29588816789211 0.272635652159485 0.0404003335949568 0.0423137672782143 NA NA NA NA 0.0528928974765697 0.058924435309735 0.000195437331098142 0.0660311263967969 NA NA 0.0352640534185013 0.030239291256484 QERIKAERKRMRNRIAASKCRKRKLERIARLEEKLKTLKAQNSELASTANMLREHVAQLKQKVMNAAAAAAAAAAAAAAAAAAAAAAAAAAAAAAAAAAACAAAAAAAAAAAAAAA JUNB AAAAAAAAAAAAAAAAAAAAAAAAAAAAAAAAAAACAAAAAAAAAAAAAAA False 3 1 1 -1.3944125 -1.4085603 -1.3892184 -1.3930556 -1.3986808 -1.3906487 -1.4012232 -1.4107523 -1.395941 -1.396504 -1.3978996 0.007147991 0.028020125 NA 2.2095065 -1.368438 2.3684304 -1.3579446 2.3412788 1.2735872 2.422604 -1.2632291 2.3362556 1.3295318 2.4205558 -1.215026 2.3353848 -1.3429183 2.4403129 -1.3353021 2.3430276 1.3149853 2.4795551 -1.2262182 V35L,Q55H NA 2.667044 1.302718083 FALSE
caggagcggatcaaggcggagaggaagcgcatgaggaaccgcatcgctgcctccaagtgccgaaaaaggaagctggagagaatcgcccggctggaggaaaaactgaaaaccttgaaagctcagaactcggagctggcgtccacggccaacatgctcagggaacatgtggcacagcttaaacagaaagtcatgaactaaatga 6  False 2 23 44 27 15 18 0 9 3 2 1 0 21.5 NA -1.08153729666959 -1.45790056746318 -1.41802587891401 -1.53744388577158 NA NA 0.276733739429916 0.309117439994945 0.409576161644326 0.62425197183883 NA -1.30351589480928 0.176637091611655 NA NA 0.0569434097475112 0.0315651947839996 0.0176492491043403 0.0346236594067913 0.01773730423919 0.0479566203644578 0.010962548902977 0.0685294499219792 NA NA 0.0344180266643095 0.0195916433439106 QERIKAERKRMRNRIAASKCRKRKLERIARLEEKLKTLKAQNSELASTANMLREHVAQLKQKVMNAAAAAAAAAAAAAAAAAAAAAAAAAAAAAAAAAAAACAAAAAAAAAAAAAA JUND AAAAAAAAAAAAAAAAAAAAAAAAAAAAAAAAAAAACAAAAAAAAAAAAAA False 3 1 1 -1.1946216 -1.2181869 -1.210179 -1.2194157 -1.2234926 -1.1842554 -1.2183143 -1.2248886 -1.2091289 -1.2046238 -1.2107108 0.013133729 0.05148422 NA 1.4225271 1.166961 1.5691597 -1.1179429 1.5029007 -1.1497931 1.5973592 1.1139513 1.4909214 1.2002418 1.4739287 -1.0891576 1.5212831 1.1598262 1.601533 -1.1137667 1.5231926 1.1369699 1.6206967 -1.0457929 V35L,Q55H NA 1.829703 1.129440319 FALSE
caggagcggatcaaggcggagaggaagcgcatgaggaaccgcatcgctgcctccaagtgccgaaaaaggaagctggagagaatcgcccggctggaggaaaaactgaaaaccttgaaagctcagaactcggagctggcgtccacggccaacatgctcagggaacatgtggcacagcttaaacagaaagtcatgaactaaggaa 4  False 5 0 0 18 1 25 1 0 0 0 0 1 8.16666666666667 -1.34386812403224 NA NA NA NA -1.75969124434105 0.728246209722672 NA NA NA NA 0.615259133313284 -1.58650428234919 0.46998231207175 0.0312915702586119 0.0800055792460072 NA NA NA NA NA NA NA NA -0.0130366264223625 0.0644029004768238 0.00303046526050521 0.0521279293722737 QERIKAERKRMRNRIAASKCRKRKLERIARLEEKLKTLKAQNSELASTANMLREHVAQLKQKVMNAAAAAAAAAAAAAAAAAAAAAAAAAAAAAAAAAAAAACAAAAAAAAAAAAA MAF AAAAAAAAAAAAAAAAAAAAAAAAAAAAAAAAAAAAACAAAAAAAAAAAAA False 3 1 1 -1.4133109 -1.4076195 -1.4270979 -1.4214664 -1.4296731 -1.4340047 -1.4322827 -1.4311347 -1.4201804 -1.4288437 -1.4245613 0.00872594 0.034205686 NA 4.367287 -0.7551122 5.148433 -0.62189204 4.5272727 0.7955859 4.4434543 -0.79437155 3.7764459 0.96886873 4.047956 -0.8993408 3.9476159 -0.9399967 4.4627476 -0.8181215 3.977054 0.8733263 4.2300406 -0.8458315 V35L,Q55H NA 4.5901833 0.8312447145 FALSE
caggagcggatcaaggcggagaggaagcgcatgaggaaccgcatcgctgcctccaagtgccgaaaaaggaagctggagagaatcgcccggctggaggaaaaactgaaaaccttgaaagctcagaactcggagctggcgtccacggccaacatgctcagggaacatgtggcacagcttaaacagaaagtcatgaactaaggga 5  False 7 19 13 0 11 7 2 2 0 0 3 1 9.5 -1.24107189569252 -1.44126651620767 NA NA -1.12679382437678 -1.37965995273795 0.550900423004451 0.439822558855381 NA NA 0.481176806140398 0.716272478046617 -1.29615020125552 0.260530994878323 0.0425848275153239 0.0605222613738367 0.0159114672470874 0.0501676621335261 NA NA NA NA 0.0560430998460797 0.0528228717370071 0.0267435509467902 0.0749765791683669 0.0352349900765194 0.0288967072833841 QERIKAERKRMRNRIAASKCRKRKLERIARLEEKLKTLKAQNSELASTANMLREHVAQLKQKVMNAAAAAAAAAAAAAAAAAAAAAAAAAAAAAAAAAAAAAACAAAAAAAAAAAA MAFA AAAAAAAAAAAAAAAAAAAAAAAAAAAAAAAAAAAAAACAAAAAAAAAAAA False 3 1 1 -1.4294475 -1.438819 -1.4428506 -1.4469494 -1.4325204 -1.4306061 -1.4354718 -1.4312618 -1.440595 -1.4439311 -1.4372451 0.0062373606 0.024450455 NA 4.6370564 -0.77725476 4.5928836 -0.8339526 4.179036 0.96350724 4.2050242 -1.0142202 4.9349666 0.7553548 5.4322276 -0.6564199 4.433252 -0.8553705 5.441056 -0.6715672 4.5154247 0.88012344 4.766138 -0.8324824 V35L,Q55H NA 5.0110598 0.8240253213 FALSE
caggagcggatcaaggcggagaggaagcgcatgaggaaccgcatcgctgcctccaagtgccgaaaaaggaagctggagagaatcgcccggctggaggaaaaactgaaaaccttgaaagctcagaactcggagctggcgtccacggccaacatgctcagggaacatgtggcacagcttaaacagaaagtcatgaactaacgaa 4  False 0 0 20 0 0 0 0 0 1 0 0 0 3.33333333333333 NA NA -1.54557558213284 NA NA NA NA NA 0.52162281358859 NA NA NA -1.54557558213284 0.52162281358859 NA NA NA NA 0.00782893664815057 0.0584259841075253 NA NA NA NA NA NA 0.00757005821831652 0.0578556181526286 QERIKAERKRMRNRIAASKCRKRKLERIARLEEKLKTLKAQNSELASTANMLREHVAQLKQKVMNAAAAAAAAAAAAAAAAAAAAAAAAAAAAAAAAAAAAAAACAAAAAAAAAAA MAFB AAAAAAAAAAAAAAAAAAAAAAAAAAAAAAAAAAAAAAACAAAAAAAAAAA False 3 1 1 -1.4387362 -1.4451832 -1.45033 -1.435155 -1.4454156 -1.4391139 -1.448836 -1.4595004 -1.4398321 -1.4426589 -1.4444761 0.0071011847 0.027836645 NA 5.2787066 -0.7258363 4.9609513 -0.81074095 4.059863 1.0619419 5.03914 -0.7660837 4.7919517 0.85821474 5.870753 -0.6411042 4.374398 -0.9659357 3.7490118 -1.2539537 4.9956336 0.7907691 5.749506 -0.6832974 V35L,Q55H NA 5.1843443 0.855787781 FALSE
caggagcggatcaaggcggagaggaagcgcatgaggaaccgcatcgctgcctccaagtgccgaaaaaggaagctggagagaatcgcccggctggaggaaaaactgaaaaccttgaaagctcagaactcggagctggcgtccacggccaacatgctcagggaacatgtggcacagcttaaacagaaagtcatgaactaaggta 5  False 33 21 0 0 1 0 3 2 0 0 0 0 9.16666666666667 -1.57110708272415 -1.46868642238427 NA NA NA NA 0.382039660942309 0.433949907620918 NA NA NA NA -1.5263861145238 0.286748670616471 0.00632695763902943 0.0419711135609993 0.0127838591671817 0.0494978074909509 NA NA NA NA NA NA NA NA 0.00969845153551682 0.0318046319309284 QERIKAERKRMRNRIAASKCRKRKLERIARLEEKLKTLKAQNSELASTANMLREHVAQLKQKVMNAAAAAAAAAAAAAAAAAAAAAAAAAAAAAAAAAAAAAAAACAAAAAAAAAA MAFF AAAAAAAAAAAAAAAAAAAAAAAAAAAAAAAAAAAAAAAACAAAAAAAAAA False 3 1 1 -1.4444367 -1.4440303 -1.448501 -1.4484215 -1.4433787 -1.4470239 -1.4376383 -1.4476706 -1.4468222 -1.4571306 -1.4465054 0.004956279 0.019428615 NA 5.038825 -0.7938768 5.484729 -0.7264851 4.5562973 0.92928314 4.5354652 -0.95437634 4.891803 0.82616395 4.830403 -0.82578766 5.62697 -0.6844116 4.54475 -0.9091051 4.422304 0.947779 4.113086 -1.0930471 V35L,Q55H NA 5.101816 0.8690315817 FALSE
caggagcggatcaaggcggagaggaagcgcatgaggaaccgcatcgctgcctccaagtgccgaaaaaggaagctggagagaatcgcccggctggaggaaaaactgaaaaccttgaaagctcagaactcggagctggcgtccacggccaacatgctcagggaacatgtggcacagcttaaacagaaagtcatgaactaagtga 6  False 12 2 12 14 17 2 0 0 0 1 2 0 9.83333333333333 NA NA NA -1.42796507479185 -1.37187878949153 NA NA NA NA 0.575404236365982 0.482656467043193 NA -1.39504299509658 0.369788518028765 NA NA NA NA NA NA 0.016573539625722 0.0673731654906884 0.0291380381063672 0.0529853067028766 NA NA 0.0242663292559678 0.0410149685538343 QERIKAERKRMRNRIAASKCRKRKLERIARLEEKLKTLKAQNSELASTANMLREHVAQLKQKVMNAAAAAAAAAAAAAAAAAAAAAAAAAAAAAAAAAAAAAAAAACAAAAAAAAA MAFG AAAAAAAAAAAAAAAAAAAAAAAAAAAAAAAAAAAAAAAAACAAAAAAAAA False 3 1 1 -1.4402324 -1.4341537 -1.4390912 -1.4495295 -1.4438949 -1.4480503 -1.4470689 -1.4540819 -1.4410863 -1.4518301 -1.4449018 0.0062801433 0.024618162 NA 4.406799 -0.87891126 5.4379525 -0.6820803 5.0358214 0.77611977 4.728662 -0.926108 5.0523424 0.8033875 5.430484 -0.74063814 5.080225 -0.8181889 4.0891495 -1.0762362 4.448127 0.8969408 4.6853633 -0.90717435 V35L,Q55H NA 5.1368456 0.850578546098 FALSE
caggagcggatcaaggcggagaggaagcgcatgaggaaccgcatcgctgcctccaagtgccgaaaaaggaagctggagagaatcgcccggctggaggaaaaactgaaaaccttgaaagctcagaactcggagctggcgtccacggccaacatgctcagggaacatgtggcacagcttaaacagaaagtcatgaactaactga 6  False 18 14 47 3 9 25 1 0 1 0 2 1 19.3333333333333 -1.71304227069953 NA -1.78710286283651 NA -1.18649058414889 -1.75969124434105 0.635449877599532 NA 0.504721394851495 NA 0.556356671129296 0.615259133313284 -1.60817681086499 0.285430310533964 -0.00926612994282777 0.0698109167756814 NA NA -0.0192240769400477 0.0565328881830303 NA NA 0.0494896786414072 0.0610760051275541 -0.0130366264223625 0.0644029004768238 0.000626664081669115 0.0316584064677505 QERIKAERKRMRNRIAASKCRKRKLERIARLEEKLKTLKAQNSELASTANMLREHVAQLKQKVMNAAAAAAAAAAAAAAAAAAAAAAAAAAAAAAAAAAAAAAAAAACAAAAAAAA MAFK AAAAAAAAAAAAAAAAAAAAAAAAAAAAAAAAAAAAAAAAAACAAAAAAAA False 3 1 1 -1.4717671 -1.4732771 -1.4673537 -1.4645616 -1.4721631 -1.4769369 -1.4737209 -1.4746048 -1.4703976 -1.4682086 -1.471299 0.00372351 0.01459616 NA 3.8967068 -1.5398272 3.9665315 -1.6351812 5.0567417 1.1185429 5.3806176 1.0371394 3.1387813 2.274884 3.1846113 -2.1074128 2.874295 3.0035887 3.4781253 2.3112907 4.1452236 1.5739137 5.272308 1.0153385 V35L,Q55H NA 4.336747 1.761711945 FALSE
caggagcggatcaaggcggagaggaagcgcatgaggaaccgcatcgctgcctccaagtgccgaaaaaggaagctggagagaatcgcccggctggaggaaaaactgaaaaccttgaaagctcagaactcggagctggcgtccacggccaacatgctcagggaacatgtggcacagcttaaacagaaagtcatgaactaagaca 6  False 20 18 0 0 28 31 2 3 0 0 2 5 16.1666666666667 -1.54363801832038 -1.31536825551258 NA NA -1.5173327371229 -1.343428871167 0.471317599139685 0.387774642189928 NA NA 0.446221511931795 0.330916364385239 -1.4061824309046 0.19878646847381 0.00934472605255332 0.0517792430974241 0.0302718525401636 0.0442308991243214 NA NA NA NA 0.0131703207905595 0.0489855317011874 0.0305360777281735 0.0346390204187397 0.0230308024964866 0.022048333995992 QERIKAERKRMRNRIAASKCRKRKLERIARLEEKLKTLKAQNSELASTANMLREHVAQLKQKVMNAAAAAAAAAAAAAAAAAAAAAAAAAAAAAAAAAAAAAAAAAAACAAAAAAA NFE2 AAAAAAAAAAAAAAAAAAAAAAAAAAAAAAAAAAAAAAAAAAACAAAAAAA False 3 1 1 -1.4457852 -1.4467248 -1.4418541 -1.4457705 -1.4493433 -1.4497048 -1.4441935 -1.4492908 -1.4468313 -1.4458416 -1.4465339 0.002464707 0.009661651 NA 6.040519 -0.6695577 5.203304 -0.7830355 5.516546 0.72398317 5.0513945 -0.8347189 4.383143 0.9730894 4.8225594 -0.8455619 5.023378 -0.80694354 5.055877 -0.829398 5.1814623 0.8089843 5.790523 -0.69585305 V35L,Q55H NA 5.504224 0.797112533 FALSE
caggagcggatcaaggcggagaggaagcgcatgaggaaccgcatcgctgcctccaagtgccgaaaaaggaagctggagagaatcgcccggctggaggaaaaactgaaaaccttgaaagctcagaactcggagctggcgtccacggccaacatgctcagggaacatgtggcacagcttaaacagaaagtcatgaactaagcta 6  False 1 3 0 15 20 3 0 0 0 0 1 1 7 NA NA NA NA -1.62130206992811 -1.12670757045955 NA NA NA NA 0.604385712925956 0.872997649224096 -1.46105247525628 0.496920487991553 NA NA NA NA NA NA NA NA 0.00175672258452 0.066348561664155 0.0532216090838903 0.0913819522137058 0.016944910063622 0.0551157680540643 QERIKAERKRMRNRIAASKCRKRKLERIARLEEKLKTLKAQNSELASTANMLREHVAQLKQKVMNAAAAAAAAAAAAAAAAAAAAAAAAAAAAAAAAAAAAAAAAAAAACAAAAAA NFE2L1 AAAAAAAAAAAAAAAAAAAAAAAAAAAAAAAAAAAAAAAAAAAACAAAAAA False 3 1 1 -1.4621845 -1.4672412 -1.4643635 -1.4663702 -1.4616642 -1.4688177 -1.4627138 -1.4634249 -1.4563287 -1.4522629 -1.4625372 0.005004572 0.019617923 NA 4.532845 -1.0659208 4.3311486 -1.2232285 4.561961 1.1517968 4.371017 -1.3508756 4.39917 1.1328844 4.0928783 -1.2559414 4.487838 -1.1216257 4.798099 -1.0403564 4.876419 0.95331275 5.853583 -0.7291968 V35L,Q55H NA 4.927849 1.1025139082 FALSE
caggagcggatcaaggcggagaggaagcgcatgaggaaccgcatcgctgcctccaagtgccgaaaaaggaagctggagagaatcgcccggctggaggaaaaactgaaaaccttgaaagctcagaactcggagctggcgtccacggccaacatgctcagggaacatgtggcacagcttaaacagaaagtcatgaactaatata 5  False 15 0 11 7 22 55 0 0 1 0 2 8 18.3333333333333 NA NA -1.3765782100841 NA -1.44703495318467 -1.37428070642436 NA NA 0.544790076632435 NA 0.461928898359179 0.258506167706287 -1.38942848287356 0.208422962555656 NA NA NA NA 0.0267580124406852 0.0610209053938518 NA NA 0.0208875066086999 0.0507098651436751 0.0273066292437489 0.0270594065004409 0.0248890609824686 0.0231171624816438 QERIKAERKRMRNRIAASKCRKRKLERIARLEEKLKTLKAQNSELASTANMLREHVAQLKQKVMNAAAAAAAAAAAAAAAAAAAAAAAAAAAAAAAAAAAAAAAAAAAAACAAAAA NFE2L2 AAAAAAAAAAAAAAAAAAAAAAAAAAAAAAAAAAAAAAAAAAAAACAAAAA False 3 1 1 -1.4363353 -1.4463099 -1.447438 -1.4463755 -1.440559 -1.4372885 -1.4462608 -1.453026 -1.435184 -1.4385347 -1.442731 0.005930178 0.023246298 NA 5.2417903 -0.7188084 4.897312 -0.82903224 5.4130473 0.77437353 4.6650944 -0.9090946 5.0521207 0.7819358 5.248782 -0.7083632 4.7386084 -0.8708425 4.744621 -0.91712505 5.2196665 0.7311626 5.529637 -0.68921506 V35L,Q55H NA 5.372421 0.7929952919 FALSE
caggagcggatcaaggcggagaggaagcgcatgaggaaccgcatcgctgcctccaagtgccgaaaaaggaagctggagagaatcgcccggctggaggaaaaactgaaaaccttgaaagctcagaactcggagctggcgtccacggccaacatgctcagggaacatgtggcacagcttaaacagaaagtcatgaactaagata 6  False 11 2 5 0 5 11 1 0 0 0 2 3 5.66666666666667 -1.57110708272415 NA NA NA -1.01515310048149 -1.18661581860197 0.659370414053168 NA NA NA 0.6631071271473 0.478908961616065 -1.24195413488593 0.334555447447005 0.00632695763902943 0.0724388417127397 NA NA NA NA NA NA 0.0682988519182751 0.072794910889734 0.0469506498506981 0.0501303020506539 0.041246128469187 0.0371071044328248 QERIKAERKRMRNRIAASKCRKRKLERIARLEEKLKTLKAQNSELASTANMLREHVAQLKQKVMNAAAAAAAAAAAAAAAAAAAAAAAAAAAAAAAAAAAAAAAAAAAAAACAAAA NFE2L3 AAAAAAAAAAAAAAAAAAAAAAAAAAAAAAAAAAAAAAAAAAAAAACAAAA False 3 1 1 -1.4721538 -1.4627024 -1.4668548 -1.4648223 -1.4691854 -1.4723452 -1.4639071 -1.464334 -1.4648963 -1.4696665 -1.4670868 0.0035162375 0.013783651 NA 3.5229025 -1.7296681 4.388309 -1.1109936 4.3033605 1.2959714 3.898704 -1.4418161 3.9765615 1.5064297 3.6129692 -1.5399026 3.9993541 -1.2866514 4.3227577 -1.1735227 3.8584986 1.3935509 4.411823 -1.2576071 V35L,Q55H NA 4.3268766 1.373611335 FALSE
caggagcggatcaaggcggagaggaagcgcatgaggaaccgcatcgctgcctccaagtgccgaaaaaggaagctggagagaatcgcccggctggaggaaaaactgaaaaccttgaaagctcagaactcggagctggcgtccacggccaacatgctcagggaacatgtggcacagcttaaacagaaagtcatgaactaaagaa 4  False 18 47 38 53 32 34 1 5 0 4 6 3 37 -1.71304227069953 -1.43836733137556 NA -1.41291736073479 -1.23601548013626 -1.52350794014616 0.635449877599532 0.280041381882931 NA 0.291479634194083 0.309425876118478 0.385922306162386 -1.41207192882419 0.150487785683557 -0.00926612994282777 0.0698109167756814 0.0162421581636666 0.0319424757708441 NA NA 0.0183354524955789 0.0341288860779827 0.0440529094639545 0.0339683109363096 0.0116861107313921 0.0403968255484747 0.0223775708243474 0.0166913019107509 QERIKAERKRMRNRIAASKCRKRKLERIARLEEKLKTLKAQNSELASTANMLREHVAQLKQKVMNAAAAAAAAAAAAAAAAAAAAAAAAAAAAAAAAAAAAAAAAAAAAAAACAAA NFIL3 AAAAAAAAAAAAAAAAAAAAAAAAAAAAAAAAAAAAAAAAAAAAAAACAAA False 3 1 1 -1.4624015 -1.4525838 -1.4605482 -1.452375 -1.4556081 -1.4589956 -1.4559063 -1.4564835 -1.4538397 -1.4528018 -1.4561542 0.0035040074 0.013735709 NA 3.2957175 -1.4708381 4.5922 -0.9367253 4.0328803 1.2152969 4.742571 -0.953555 4.2620606 1.0718675 4.2359376 -1.0536802 4.4661636 -1.0207493 4.3055453 -1.0505561 4.087347 1.1028965 4.976993 -0.8622173 V35L,Q55H NA 4.5970945 1.0738381861 FALSE
caggagcggatcaaggcggagaggaagcgcatgaggaaccgcatcgctgcctccaagtgccgaaaaaggaagctggagagaatcgcccggctggaggaaaaactgaaaaccttgaaagctcagaactcggagctggcgtccacggccaacatgctcagggaacatgtggcacagcttaaacagaaagtcatgaactaattta 5  False 19 17 13 1 15 23 4 6 2 0 2 1 14.6666666666667 -1.32908503569995 -1.10980672417807 -1.22786150210655 NA -1.33539422928938 -1.73479849103031 0.368851211305861 0.328095436108588 0.410243994507274 NA 0.49441236556981 0.618944418788497 -1.27602986203818 0.18479630540528 0.0329156494907162 0.0405222223227976 0.0537189023651602 0.0374236851995118 0.0434154894345356 0.0459506533818787 NA NA 0.0331432586808954 0.0542758517002669 -0.0104309511430172 0.0647886616314948 0.0374666307036828 0.0204966197854546 QERIKAERKRMRNRIAASKCRKRKLERIARLEEKLKTLKAQNSELASTANMLREHVAQLKQKVMNAAAAAAAAAAAAAAAAAAAAAAAAAAAAAAAAAAAAAAAAAAAAAAAACAA NRL AAAAAAAAAAAAAAAAAAAAAAAAAAAAAAAAAAAAAAAAAAAAAAAACAA False 3 1 1 -1.3923857 -1.4041761 -1.4011923 -1.3959162 -1.4003567 -1.3941059 -1.4093939 -1.4028196 -1.401917 -1.3965809 -1.3998843 0.0051619397 0.020234805 NA 3.6048777 -0.83161306 3.6759155 -0.8570775 3.37403 -0.93133974 4.1582446 -0.7453526 3.6665628 -0.8535969 3.9906871 -0.74748534 3.589446 -0.9082538 3.91404 -0.8016447 3.5993328 -0.87942934 3.9580445 -0.76843095 V35L,Q55H NA 4.050471 0.832422374 FALSE
caggagcggatcaaggcggagaggaagcgcatgaggaaccgcatcgctgcctccaagtgccgaaaaaggaagctggagagaatcgcccggctggaggaaaaactgaaaaccttgaaagctcagaactcggagctggcgtccacggccaacatgctcagggaacatgtggcacagcttaaacagaaagtcatgaactaatgta 4  False 0 7 0 23 27 9 0 0 0 1 1 1 11 NA NA NA -1.56364016638913 -1.70878136943898 -1.45468738560027 NA NA NA 0.546650151448614 0.588470689292885 0.686682719565411 -1.5861494589443 0.345963712624851 NA NA NA NA NA NA 0.000687559263677445 0.0640063954892959 -0.00784662437389089 0.0646014341190757 0.0188899750630119 0.0718792399052568 0.00306982037859052 0.0383724483110432 QERIKAERKRMRNRIAASKCRKRKLERIARLEEKLKTLKAQNSELASTANMLREHVAQLKQKVMNAAAAAAAAAAAAAAAAAAAAAAAAAAAAAAAAAAAAAAAAAAAAAAAAACA TEF AAAAAAAAAAAAAAAAAAAAAAAAAAAAAAAAAAAAAAAAAAAAAAAAACA False 3 1 1 -1.4527497 -1.4511703 -1.4475135 -1.443258 -1.4462193 -1.4551626 -1.4545186 -1.4519291 -1.4508996 -1.4512984 -1.450472 0.0037404785 0.0146626765 NA 4.1311193 -1.0431294 4.972155 0.85316026 4.782343 0.87711656 5.4145765 0.7610004 4.7314143 0.87542 4.337277 0.98828524 4.635045 -0.9674684 5.17805 0.8308949 4.238045 1.0295444 5.267613 0.8027884 V35L,Q55H NA 5.0661163 0.9028807825 FALSE
caggagcggatcaaggcggagaggaagcgcatgaggaaccgcatcgctgcctccaagtgccgaaaaaggaagctggagagaatcgcccggctggaggaaaaactgaaaaccttgaaagctcagaactcggagctggcgtccacggccaacatgctcagggaacatgtggcacagcttaaacagaaagtcatgaactaaagga 5  False 5 2 0 5 5 14 2 0 0 0 1 5 5.16666666666667 -1.1440982297441 NA NA NA -1.2172027569637 -1.10611043216998 0.594603588912929 NA NA NA 0.764825469757564 0.400908288543037 -1.13374705360138 0.304860145428879 0.0532384144646705 0.0653235182244885 NA NA NA NA NA NA 0.0461181421403568 0.0839613987512357 0.0553776363178575 0.0419654991033247 0.0532478803349456 0.0338134600412612 QERIKAERKRMRNRIAASKCRKRKLERIARLEEKLKTLKAQNSELASTANMLREHVAQLKQKVMNAAAAAAAAAAAAAAAAAAAAAAAAAAAAAAAAAAAAAAAAAAAAAAAAAAC XBP1 AAAAAAAAAAAAAAAAAAAAAAAAAAAAAAAAAAAAAAAAAAAAAAAAAAC False 3 1 1 -1.3614554 -1.3782206 -1.3781428 -1.3855771 -1.3785232 -1.3476081 -1.3748541 -1.3827451 -1.3706234 -1.3770045 -1.3734754 0.011245975 0.044084225 NA 1.3961692 -1.9087291 1.5520599 -1.820936 1.492627 -1.9104407 1.6020296 -1.8503463 1.5139862 1.8861272 1.4829485 -1.6982586 1.5144258 -1.856343 1.6176869 -1.7807348 1.4815822 1.8774891 1.5981331 -1.7586281 V35L,Q55H NA 1.8225176 1.834803289 FALSE
caggagcggatcaaggcggagaggaagcgcatgaggaaccgcatcgctgcctccaagtgccgaaaaaggaagctggagagaatcgcccggctggaggaaaaattgaaaaccttgaaagctcagaactcggagctggcgtccacggccaacatgctcagggaacagggggcacagcttaaacagaaagtcatgaactaacata 6  False 0 2 2 23 23 0 0 0 0 2 0 0 8.33333333333333 NA NA NA -1.37420459098066 NA NA NA NA NA 0.418554507770197 NA NA -1.37420459098066 0.418554507770197 NA NA NA NA NA NA 0.0228682690415958 0.0490078806109782 NA NA NA NA 0.0265776138087787 0.0464238318316982 QERIKAERKRMRNRIAASKCRKRKLERIARLEEKLKTLKAQNSELASTANMLREQGAQLKQKVMNCAAAAAAAAAAAAAAAAAAAAAAAAAAAAAAAAAAAAAAAAAAAAAAAAAA ATF1 CAAAAAAAAAAAAAAAAAAAAAAAAAAAAAAAAAAAAAAAAAAAAAAAAAA False 3 1 1 -1.4761229 -1.475937 -1.4734336 -1.4711106 -1.4735464 -1.47908 -1.4740323 -1.4751661 -1.4729689 -1.4764634 -1.474786 0.0022423319 0.008789941 NA 5.710411 -4.8720045 6.709014 -2.91013 5.628641 5.4176702 5.8424883 -4.8732057 5.781063 -4.474987 6.0123806 -5.486509 5.9454484 -4.648676 5.9008055 -4.6186824 6.1238728 -3.4299583 6.4814434 -3.374235 V35L,V56G NA 3.2070172 4.410605744 FALSE
caggagcggatcaaggcggagaggaagcgcatgaggaaccgcatcgctgcctccaagtgccgaaaaaggaagctggagagaatcgcccggctggaggaaaaattgaaaaccttgaaagctcagaactcggagctggcgtccacggccaacatgctcagggaacagggggcacagcttaaacagaaagtcatgaactaacaaa 5  False 0 0 0 0 0 12 0 0 0 0 0 1 2 NA NA NA NA NA -1.54057201834584 NA NA NA NA NA 0.659703865438591 -1.54057201834584 0.659703865438591 NA NA NA NA NA NA NA NA NA NA 0.00989991029889375 0.0690551998167309 0.00812502680542951 0.0731708313715193 QERIKAERKRMRNRIAASKCRKRKLERIARLEEKLKTLKAQNSELASTANMLREQGAQLKQKVMNAACAAAAAAAAAAAAAAAAAAAAAAAAAAAAAAAAAAAAAAAAAAAAAAAA ATF3 AACAAAAAAAAAAAAAAAAAAAAAAAAAAAAAAAAAAAAAAAAAAAAAAAA False 3 1 1 -1.2858595 -1.275675 -1.2506068 -1.2561082 -1.2811247 -1.2672117 -1.3137385 -1.2570221 -1.2528824 -1.2474456 -1.2687674 0.020689085 0.08110122 NA 2.7626002 0.76433825 2.750604 0.74327826 2.5210066 -0.7622614 2.677892 0.732386 2.7324436 0.7646018 2.873558 -0.6927732 2.8842578 0.79516053 2.6418002 0.7352906 2.540185 0.76453894 2.7310398 0.69381607 V35L,V56G NA -0.09500112 0.744844505 FALSE
caggagcggatcaaggcggagaggaagcgcatgaggaaccgcatcgctgcctccaagtgccgaaaaaggaagctggagagaatcgcccggctggaggaaaaattgaaaaccttgaaagctcagaactcggagctggcgtccacggccaacatgctcagggaacagggggcacagcttaaacagaaagtcatgaactaaacaa 5  False 9 11 8 0 4 12 1 1 0 0 0 2 7.33333333333333 -1.51327237641139 -1.48143153014168 NA NA NA -1.3336397944027 0.672657478582426 0.608960453230313 NA NA NA 0.522864935005783 -1.42652813970697 0.341702320929986 0.0126807142632308 0.0738985668440894 0.0113301086785913 0.0694601076166775 NA NA NA NA NA NA 0.031560759691392 0.0547314400530027 0.0207741650779348 0.0378997974908064 QERIKAERKRMRNRIAASKCRKRKLERIARLEEKLKTLKAQNSELASTANMLREQGAQLKQKVMNAAAAAACAAAAAAAAAAAAAAAAAAAAAAAAAAAAAAAAAAAAAAAAAAAA ATF6B AAAAAACAAAAAAAAAAAAAAAAAAAAAAAAAAAAAAAAAAAAAAAAAAAA False 3 1 1 -1.4759092 -1.4757859 -1.4730079 -1.470958 -1.4734958 -1.4789215 -1.4737785 -1.4741269 -1.4723431 -1.4760737 -1.47444 0.0022784625 0.0089315735 NA 6.722136 -1.3415048 6.615068 -1.4141649 6.694432 1.2426001 6.90758 -1.3525879 6.366519 1.6416059 7.0031323 -1.3303667 7.0579395 -1.2521416 7.4245315 -0.99974144 7.045364 1.1267554 7.06291 -1.1908362 V35L,V56G NA 4.083421 1.2892304913 FALSE
caggagcggatcaaggcggagaggaagcgcatgaggaaccgcatcgctgcctccaagtgccgaaaaaggaagctggagagaatcgcccggctggaggaaaaattgaaaaccttgaaagctcagaactcggagctggcgtccacggccaacatgctcagggaacagggggcacagcttaaacagaaagtcatgaactaagaaa 5  False 0 0 12 5 13 4 0 0 1 0 0 0 5.66666666666667 NA NA -1.40117470382906 NA NA NA NA NA 0.540574756039664 NA NA NA -1.40117470382906 0.540574756039664 NA NA NA NA 0.0240030057285416 0.0605487553123263 NA NA NA NA NA NA 0.0235862328533419 0.059957666447174 QERIKAERKRMRNRIAASKCRKRKLERIARLEEKLKTLKAQNSELASTANMLREQGAQLKQKVMNAAAAAAACAAAAAAAAAAAAAAAAAAAAAAAAAAAAAAAAAAAAAAAAAAA ATF7 AAAAAAACAAAAAAAAAAAAAAAAAAAAAAAAAAAAAAAAAAAAAAAAAAA False 3 1 1 -1.4682783 -1.4660636 -1.462151 -1.4587389 -1.466627 -1.4716355 -1.4682626 -1.4667805 -1.4649808 -1.4678855 -1.4661404 0.003574741 0.014012985 NA 5.14153 -1.0522074 5.226898 -0.98917377 4.974595 1.0121257 5.309757 -0.9305495 5.0692234 1.0903684 5.41776 -1.0083544 5.1682186 -1.1049584 5.148312 -1.035341 4.8987665 1.0997854 5.4113293 -0.9821246 V35L,V56G NA 2.370099 1.0304988687 FALSE
caggagcggatcaaggcggagaggaagcgcatgaggaaccgcatcgctgcctccaagtgccgaaaaaggaagctggagagaatcgcccggctggaggaaaaattgaaaaccttgaaagctcagaactcggagctggcgtccacggccaacatgctcagggaacagggggcacagcttaaacagaaagtcatgaactaaacta 6  False 0 2 18 10 5 0 0 0 15 0 1 0 5.83333333333333 NA NA -0.750276835107682 NA -1.2172027569637 NA NA NA 0.226611589458948 NA 0.764825469757564 NA -0.787959613501714 0.217275024637253 NA NA NA NA 0.0969088440907633 0.0253823352418632 NA NA 0.0461181421403568 0.0839613987512357 NA NA 0.091600777438407 0.0240989859569878 QERIKAERKRMRNRIAASKCRKRKLERIARLEEKLKTLKAQNSELASTANMLREQGAQLKQKVMNAAAAAAAAAACAAAAAAAAAAAAAAAAAAAAAAAAAAAAAAAAAAAAAAAA BATF AAAAAAAAAACAAAAAAAAAAAAAAAAAAAAAAAAAAAAAAAAAAAAAAAA False 3 1 1 -1.1071002 -1.1089944 -1.093163 -1.1239109 -1.1963145 -1.1704298 -1.1884165 -1.0811927 -1.0803902 -1.0833511 -1.1233263 0.045188934 0.17714062 NA 1.9665136 -0.67549956 1.9337426 -0.6851399 1.7947886 -0.7120695 1.985394 -0.7008822 2.1313949 -0.78256917 2.2226403 -0.69739187 2.1512098 -0.75939703 1.8085655 -0.67931414 1.7803105 -0.6988256 1.9413474 -0.6390232 V35L,V56G NA -0.834949 0.70301121 FALSE
caggagcggatcaaggcggagaggaagcgcatgaggaaccgcatcgctgcctccaagtgccgaaaaaggaagctggagagaatcgcccggctggaggaaaaattgaaaaccttgaaagctcagaactcggagctggcgtccacggccaacatgctcagggaacagggggcacagcttaaacagaaagtcatgaactaaatca 6  False 0 0 0 0 7 0 0 0 0 0 3 0 1.16666666666667 NA NA NA NA -0.995041951832804 NA NA NA NA NA 0.554625419287788 NA -0.995041951832804 0.554625419287788 NA NA NA NA NA NA NA NA 0.0705066238058576 0.0608859508838718 NA NA 0.0686323098397364 0.0615160910146926 QERIKAERKRMRNRIAASKCRKRKLERIARLEEKLKTLKAQNSELASTANMLREQGAQLKQKVMNAAAAAAAAAAAAACAAAAAAAAAAAAAAAAAAAAAAAAAAAAAAAAAAAAA CEBPA AAAAAAAAAAAAACAAAAAAAAAAAAAAAAAAAAAAAAAAAAAAAAAAAAA False 3 1 1 -1.4750606 -1.4741405 -1.4722934 -1.4704627 -1.4728416 -1.478096 -1.4732368 -1.4736602 -1.4712545 -1.4739227 -1.473497 0.002118691 0.008305269 NA 7.973588 -0.92971534 8.427515 0.8162471 7.6662235 0.95650005 7.5941334 1.0399063 7.394025 1.0569477 7.867202 0.95209175 7.9896154 0.9631187 8.438808 0.83559185 8.059605 0.8598434 8.890247 0.7350532 V35L,V56G NA 5.223556 0.9145015403 FALSE
caggagcggatcaaggcggagaggaagcgcatgaggaaccgcatcgctgcctccaagtgccgaaaaaggaagctggagagaatcgcccggctggaggaaaaattgaaaaccttgaaagctcagaactcggagctggcgtccacggccaacatgctcagggaacagggggcacagcttaaacagaaagtcatgaactaataca 5  False 1 5 0 0 0 0 0 1 0 0 0 0 1 NA -1.26541754384311 NA NA NA NA NA 0.694629330974107 NA NA NA NA -1.26541754384311 0.694629330974107 NA NA 0.0359694011899747 0.0792317921914612 NA NA NA NA NA NA NA NA 0.0386436923911966 0.077044577582741 QERIKAERKRMRNRIAASKCRKRKLERIARLEEKLKTLKAQNSELASTANMLREQGAQLKQKVMNAAAAAAAAAAAAAAAACAAAAAAAAAAAAAAAAAAAAAAAAAAAAAAAAAA CEBPE AAAAAAAAAAAAAAAACAAAAAAAAAAAAAAAAAAAAAAAAAAAAAAAAAA False 3 1 1 -1.472958 -1.4723135 -1.4683566 -1.4645745 -1.4695789 -1.4739527 -1.4714153 -1.4712276 -1.467943 -1.4716522 -1.4703972 0.0028074 0.011005008 NA 5.603127 -1.1279981 5.69472 -1.0845661 5.475133 1.0660962 5.8727164 -0.95057005 5.6248875 -1.0818352 6.058079 -0.9635463 5.676473 -1.1456221 5.6680093 -1.0741974 5.4628277 -1.0713536 5.9353023 -0.99320555 V35L,V56G NA 2.9005876 1.0558990648 FALSE
caggagcggatcaaggcggagaggaagcgcatgaggaaccgcatcgctgcctccaagtgccgaaaaaggaagctggagagaatcgcccggctggaggaaaaattgaaaaccttgaaagctcagaactcggagctggcgtccacggccaacatgctcagggaacagggggcacagcttaaacagaaagtcatgaactaacaca 6  False 0 0 0 7 0 20 0 0 0 0 0 1 4.5 NA NA NA NA NA -1.69307394771623 NA NA NA NA NA 0.625795836790611 -1.69307394771623 0.625795836790611 NA NA NA NA NA NA NA NA NA NA -0.0060633904437935 0.0655058410569168 -0.00878967317192128 0.0694099338289643 QERIKAERKRMRNRIAASKCRKRKLERIARLEEKLKTLKAQNSELASTANMLREQGAQLKQKVMNAAAAAAAAAAAAAAAAACAAAAAAAAAAAAAAAAAAAAAAAAAAAAAAAAA CREB3 AAAAAAAAAAAAAAAAACAAAAAAAAAAAAAAAAAAAAAAAAAAAAAAAAA False 3 1 1 -1.4757721 -1.4755099 -1.4730312 -1.4704932 -1.4732972 -1.4775468 -1.4731216 -1.4738975 -1.4718688 -1.4758431 -1.4740381 0.002119667 0.008309094 NA 7.2040396 -1.1829392 7.5790706 -1.0972506 7.213283 1.1609883 7.604858 -1.0447772 7.023939 1.2606862 8.301886 -0.84878683 7.7504168 -0.97539735 8.205288 -0.88028276 7.743107 0.9523242 7.7885227 -1.0201969 V35L,V56G NA 4.834901 1.0423629519 FALSE
caggagcggatcaaggcggagaggaagcgcatgaggaaccgcatcgctgcctccaagtgccgaaaaaggaagctggagagaatcgcccggctggaggaaaaattgaaaaccttgaaagctcagaactcggagctggcgtccacggccaacatgctcagggaacagggggcacagcttaaacagaaagtcatgaactaaacga 6  False 0 0 0 26 0 0 0 0 0 1 0 0 4.33333333333333 NA NA NA -1.59714710702649 NA NA NA NA NA 0.541327513666197 NA NA -1.59714710702649 0.541327513666197 NA NA NA NA NA NA -0.00323571504327722 0.0633831763096344 NA NA NA NA 0.00185001995682163 0.0600411583050216 QERIKAERKRMRNRIAASKCRKRKLERIARLEEKLKTLKAQNSELASTANMLREQGAQLKQKVMNAAAAAAAAAAAAAAAAAAACAAAAAAAAAAAAAAAAAAAAAAAAAAAAAAA CREB3L2 AAAAAAAAAAAAAAAAAAACAAAAAAAAAAAAAAAAAAAAAAAAAAAAAAA False 3 1 1 -1.4760218 -1.4758413 -1.4731009 -1.4710563 -1.4734603 -1.4788225 -1.4738927 -1.4750259 -1.4729112 -1.4764541 -1.4746586 0.0022219135 0.008709901 NA 6.9240704 -1.4103714 7.0021253 -1.4012223 7.6758227 1.1158556 6.998563 -1.4830081 6.7777853 -1.4633096 7.72859 -1.1427094 7.0844517 -1.3318439 7.2565804 -1.2990365 6.3016415 -1.6381353 6.5605974 -1.851001 V35L,V56G NA 4.2244825 1.413649329 FALSE
caggagcggatcaaggcggagaggaagcgcatgaggaaccgcatcgctgcctccaagtgccgaaaaaggaagctggagagaatcgcccggctggaggaaaaattgaaaaccttgaaagctcagaactcggagctggcgtccacggccaacatgctcagggaacagggggcacagcttaaacagaaagtcatgaactaacgta 5  False 0 0 9 25 0 0 0 0 0 4 0 0 5.66666666666667 NA NA NA -1.20755702295482 NA NA NA NA NA 0.330686540816991 NA NA -1.20755702295482 0.330686540816991 NA NA NA NA NA NA 0.0423807673334645 0.0387195603228679 NA NA NA NA 0.0450612725188656 0.0366779859609651 QERIKAERKRMRNRIAASKCRKRKLERIARLEEKLKTLKAQNSELASTANMLREQGAQLKQKVMNAAAAAAAAAAAAAAAAAAAAAACAAAAAAAAAAAAAAAAAAAAAAAAAAAA CREB5 AAAAAAAAAAAAAAAAAAAAAACAAAAAAAAAAAAAAAAAAAAAAAAAAAA False 3 1 1 -1.4289038 -1.4245012 -1.4093086 -1.4073229 -1.4285175 -1.4340295 -1.4345294 -1.4171071 -1.4124942 -1.4189347 -1.4215649 0.009979894 0.03912119 NA 3.6477625 -0.98478824 3.65598 -0.95613354 3.4132187 -0.9569807 3.6248076 0.90230715 3.616231 1.0044166 3.8486397 -0.9460633 3.7235491 1.0117706 3.585924 0.93872803 3.42278 0.9737135 3.7598429 -0.8997804 V35L,V56G NA 0.82333374 0.957468196115 FALSE
caggagcggatcaaggcggagaggaagcgcatgaggaaccgcatcgctgcctccaagtgccgaaaaaggaagctggagagaatcgcccggctggaggaaaaattgaaaaccttgaaagctcagaactcggagctggcgtccacggccaacatgctcagggaacagggggcacagcttaaacagaaagtcatgaactaaaata 6  False 16 16 23 0 4 20 18 2 3 0 0 6 13.1666666666667 -0.846070894396887 -1.39418463085624 -1.2745264692363 NA NA -1.15816190863238 0.275582103641598 0.451161002477021 0.32876367455687 NA NA 0.34916760013557 -1.10544515306966 0.167755036938824 0.0859798819481439 0.030275620438966 0.0212817877760455 0.0514609637099863 0.0381886347861663 0.0368241969568861 NA NA NA NA 0.0499290929695832 0.0365494878233886 0.0563869760713686 0.0186064932504421 QERIKAERKRMRNRIAASKCRKRKLERIARLEEKLKTLKAQNSELASTANMLREQGAQLKQKVMNAAAAAAAAAAAAAAAAAAAAAAAAAAAACAAAAAAAAAAAAAAAAAAAAAA DDIT3 AAAAAAAAAAAAAAAAAAAAAAAAAAAACAAAAAAAAAAAAAAAAAAAAAA False 3 1 1 -1.3675097 -1.3654437 -1.3573896 -1.3409398 -1.3843812 -1.3658572 -1.3843547 -1.3604839 -1.3375729 -1.3401047 -1.3604038 0.016916258 0.06631173 NA 2.637934 1.0321794 2.6342444 1.0232692 2.4507008 -1.0780103 2.5542142 0.9854592 2.6683924 1.0953186 2.767982 0.96784955 2.7103314 -1.0765232 2.5743523 1.0298731 2.3930929 1.0369854 2.6251726 0.9418044 V35L,V56G NA -0.20489812 1.026727244 FALSE
caggagcggatcaaggcggagaggaagcgcatgaggaaccgcatcgctgcctccaagtgccgaaaaaggaagctggagagaatcgcccggctggaggaaaaattgaaaaccttgaaagctcagaactcggagctggcgtccacggccaacatgctcagggaacagggggcacagcttaaacagaaagtcatgaactaataga 5  False 18 14 1 16 21 16 3 2 0 1 2 2 14.3333333333333 -1.3964144794798 -1.35760098046899 NA -1.46445890598148 -1.43347455296637 -1.41952442714827 0.409972838415169 0.46117945190044 NA 0.566377605832553 0.465347433300131 0.496129786247765 -1.40953984836781 0.211056390165634 0.0255187951329444 0.045039869723491 0.0254546437955618 0.0526037022431892 NA NA 0.0123005350617373 0.0663162516997979 0.0223761471090166 0.0510851468081485 0.0225706949272739 0.0519329100816988 0.0226584156727695 0.0234092482153702 QERIKAERKRMRNRIAASKCRKRKLERIARLEEKLKTLKAQNSELASTANMLREQGAQLKQKVMNAAAAAAAAAAAAAAAAAAAAAAAAAAAAAACAAAAAAAAAAAAAAAAAAAA FOSL1 AAAAAAAAAAAAAAAAAAAAAAAAAAAAAACAAAAAAAAAAAAAAAAAAAA False 3 1 1 -1.435394 -1.4309248 -1.4247339 -1.4166524 -1.4341217 -1.4377644 -1.4425178 -1.4304335 -1.4223545 -1.4266725 -1.4301571 0.0077407844 0.030343875 NA 3.9312465 -0.9523479 3.9561079 -0.91827285 3.7119756 0.95654726 3.9505548 -0.8693351 3.8920105 0.9682404 4.1139035 -0.9066266 3.9920752 -1.0014759 3.8727665 -0.93856907 3.720168 0.9452793 4.0548873 -0.87105757 V35L,V56G NA 1.1130297 0.9327751907 FALSE
caggagcggatcaaggcggagaggaagcgcatgaggaaccgcatcgctgcctccaagtgccgaaaaaggaagctggagagaatcgcccggctggaggaaaaattgaaaaccttgaaagctcagaactcggagctggcgtccacggccaacatgctcagggaacagggggcacagcttaaacagaaagtcatgaactaataaa 4  False 11 7 4 0 32 0 2 1 0 0 6 0 9 -1.37133718843601 -1.35760098046899 NA NA -1.23601548013626 NA 0.507917541438907 0.65116233964747 NA NA 0.309425876118478 NA -1.28465657107701 0.244857176990993 0.028273801845088 0.0558001354068187 0.0254546437955618 0.0742737988122433 NA NA NA NA 0.0440529094639545 0.0339683109363096 NA NA 0.0365098021849475 0.027158251067398 QERIKAERKRMRNRIAASKCRKRKLERIARLEEKLKTLKAQNSELASTANMLREQGAQLKQKVMNAAAAAAAAAAAAAAAAAAAAAAAAAAAAAAAAAACAAAAAAAAAAAAAAAA JUN AAAAAAAAAAAAAAAAAAAAAAAAAAAAAAAAAACAAAAAAAAAAAAAAAA False 3 1 1 -1.4318136 -1.4165417 -1.409456 -1.4153861 -1.4339912 -1.4272509 -1.440436 -1.4091482 -1.413059 -1.4217606 -1.4218844 0.010972062 0.043010484 NA 3.5533726 1.0293243 3.5231702 0.9500027 3.3288918 0.9819408 3.5636227 0.9570651 3.5343492 1.065266 3.7256498 -0.9386105 3.6614537 -1.0741053 3.4596474 -0.93448806 3.350079 0.9977446 3.6603143 -0.93846214 V35L,V56G NA 0.7295153 0.986700946827 FALSE
caggagcggatcaaggcggagaggaagcgcatgaggaaccgcatcgctgcctccaagtgccgaaaaaggaagctggagagaatcgcccggctggaggaaaaattgaaaaccttgaaagctcagaactcggagctggcgtccacggccaacatgctcagggaacagggggcacagcttaaacagaaagtcatgaactaacgaa 4  False 0 0 8 11 0 0 0 0 0 1 0 0 3.16666666666667 NA NA NA -1.36205602361041 NA NA NA NA NA 0.594623258546605 NA NA -1.36205602361041 0.594623258546605 NA NA NA NA NA NA 0.0242907254438625 0.0696234901843717 NA NA NA NA 0.0279250680545752 0.0659524378438662 QERIKAERKRMRNRIAASKCRKRKLERIARLEEKLKTLKAQNSELASTANMLREQGAQLKQKVMNAAAAAAAAAAAAAAAAAAAAAAAAAAAAAAAAAAAAAAACAAAAAAAAAAA MAFB AAAAAAAAAAAAAAAAAAAAAAAAAAAAAAAAAAAAAAACAAAAAAAAAAA False 3 1 1 -1.4723454 -1.4734282 -1.4723737 -1.4677044 -1.4715261 -1.4744358 -1.4728142 -1.4747971 -1.4695618 -1.4726201 -1.4721607 0.002146483 0.008414214 NA 8.463355 -0.7258363 8.072351 -0.81074095 6.9739 1.0619419 8.140093 -0.7660837 7.8782654 0.85821474 9.259777 -0.6411042 7.5249414 -0.9659357 6.7453756 -1.2539537 7.893944 0.7907691 8.956838 -0.6832974 V35L,V56G NA 5.1843443 0.855787781 FALSE
caggagcggatcaaggcggagaggaagcgcatgaggaaccgcatcgctgcctccaagtgccgaaaaaggaagctggagagaatcgcccggctggaggaaaaattgaaaaccttgaaagctcagaactcggagctggcgtccacggccaacatgctcagggaacagggggcacagcttaaacagaaagtcatgaactaactga 6  False 8 1 13 0 3 0 0 0 2 0 0 0 4.16666666666667 NA NA -1.22786150210655 NA NA NA NA NA 0.410243994507274 NA NA NA -1.22786150210655 0.410243994507274 NA NA NA NA 0.0434154894345356 0.0459506533818787 NA NA NA NA NA NA 0.0428092080730859 0.0455020740606293 QERIKAERKRMRNRIAASKCRKRKLERIARLEEKLKTLKAQNSELASTANMLREQGAQLKQKVMNAAAAAAAAAAAAAAAAAAAAAAAAAAAAAAAAAAAAAAAAAACAAAAAAAA MAFK AAAAAAAAAAAAAAAAAAAAAAAAAAAAAAAAAAAAAAAAAACAAAAAAAA False 3 1 1 -1.4760904 -1.4759206 -1.4731994 -1.4708469 -1.4735452 -1.4790783 -1.4740323 -1.4751655 -1.472942 -1.476144 -1.4746964 0.002281871 0.008944934 NA 7.081355 -1.5398272 7.077932 -1.6351812 7.9707785 1.1185429 8.481569 1.0371394 6.2250953 2.274884 6.573636 -2.1074128 6.0248375 3.0035887 6.474489 2.3112907 7.043534 1.5739137 8.479639 1.0153385 V35L,V56G NA 4.336747 1.761711945 FALSE
caggagcggatcaaggcggagaggaagcgcatgaggaaccgcatcgctgcctccaagtgccgaaaaaggaagctggagagaatcgcccggctggaggaaaaattgaaaaccttgaaagctcagaactcggagctggcgtccacggccaacatgctcagggaacagggggcacagcttaaacagaaagtcatgaactaagata 6  False 6 0 0 0 0 9 0 0 0 0 0 1 2.5 NA NA NA NA NA -1.45468738560027 NA NA NA NA NA 0.686682719565411 -1.45468738560027 0.686682719565411 NA NA NA NA NA NA NA NA NA NA 0.0188899750630119 0.0718792399052568 0.01765089183254 0.0761631818628992 QERIKAERKRMRNRIAASKCRKRKLERIARLEEKLKTLKAQNSELASTANMLREQGAQLKQKVMNAAAAAAAAAAAAAAAAAAAAAAAAAAAAAAAAAAAAAAAAAAAAAACAAAA NFE2L3 AAAAAAAAAAAAAAAAAAAAAAAAAAAAAAAAAAAAAAAAAAAAAACAAAA False 3 1 1 -1.4761068 -1.4755166 -1.4732823 -1.4710385 -1.4735045 -1.4790434 -1.4738555 -1.4748423 -1.4728261 -1.4763426 -1.4746358 0.0022424695 0.008790481 NA 6.707551 -1.7296681 7.4997096 -1.1109936 7.217397 1.2959714 6.999656 -1.4418161 7.0628757 1.5064297 7.0019937 -1.5399026 7.1498966 -1.2866514 7.319122 -1.1735227 6.7568088 1.3935509 7.619154 -1.2576071 V35L,V56G NA 4.3268766 1.373611335 FALSE
caggagcggatcaaggcggagaggaagcgcatgaggaaccgcatcgctgcctccaagtgccgaaaaaggaagctggagagaatcgcccggctggaggaaaaaatgaaaaccgagaaagctcagaactcggagctggcgtccacggccaacatgctcagggaacaggtggcacagcttaaacagaaagtcatgaactaacata 7  False 14 11 2 0 18 19 4 1 0 0 1 2 10.6666666666667 -1.24107189569252 -1.48143153014168 NA NA -1.5905898971133 -1.47082861888184 0.390536847430259 0.608960453230313 NA NA 0.611079565011164 0.482949477151415 -1.39948420135484 0.248309644934253 0.0425848275153239 0.0429046197267076 0.0113301086785913 0.0694601076166775 NA NA NA NA 0.00512825908557044 0.0670834027570988 0.0172003743983158 0.0505532472875606 0.0237737343641773 0.0275411803829992 QERIKAERKRMRNRIAASKCRKRKLERIARLEEKMKTEKAQNSELASTANMLREQVAQLKQKVMNCAAAAAAAAAAAAAAAAAAAAAAAAAAAAAAAAAAAAAAAAAAAAAAAAAA ATF1 CAAAAAAAAAAAAAAAAAAAAAAAAAAAAAAAAAAAAAAAAAAAAAAAAAA False 3 1 1 -1.4761229 -1.475937 -1.4734336 -1.4711106 -1.4735464 -1.47908 -1.4740323 -1.4751661 -1.4729689 -1.4764634 -1.474786 0.0022423319 0.008789941 NA 5.4443054 -4.8720045 6.5528135 -2.91013 5.1146984 5.4176702 5.604143 -4.8732057 4.9117603 -4.474987 5.2718935 -5.486509 5.2861156 -4.648676 5.344345 -4.6186824 5.6217527 -3.4299583 6.114647 -3.374235 V35M,L38E NA 3.2070172 4.410605744 FALSE
caggagcggatcaaggcggagaggaagcgcatgaggaaccgcatcgctgcctccaagtgccgaaaaaggaagctggagagaatcgcccggctggaggaaaaaatgaaaaccgagaaagctcagaactcggagctggcgtccacggccaacatgctcagggaacaggtggcacagcttaaacagaaagtcatgaactaagtca 7  False 6 1 1 3 0 0 0 0 0 1 0 0 1.83333333333333 NA NA NA -1.00696488767256 NA NA NA NA NA 0.795872074214303 NA NA -1.00696488767256 0.795872074214303 NA NA NA NA NA NA 0.065867780936031 0.0931873934472612 NA NA NA NA 0.0673098814389197 0.088273882247029 QERIKAERKRMRNRIAASKCRKRKLERIARLEEKMKTEKAQNSELASTANMLREQVAQLKQKVMNACAAAAAAAAAAAAAAAAAAAAAAAAAAAAAAAAAAAAAAAAAAAAAAAAA ATF2 ACAAAAAAAAAAAAAAAAAAAAAAAAAAAAAAAAAAAAAAAAAAAAAAAAA False 3 1 1 -1.4751074 -1.4744121 -1.4713458 -1.4700108 -1.4708371 -1.4769275 -1.4723133 -1.474338 -1.4718194 -1.4753726 -1.4732482 0.0022822625 0.008946469 NA 6.315887 -1.180891 6.891882 -1.0219271 5.938492 1.1328377 6.660967 -1.1061058 5.9219794 1.0920987 6.394947 -1.0487823 6.2256155 -1.1121647 5.973728 -1.2805731 5.7415614 1.2766776 6.5514483 -1.1266428 V35M,L38E NA 3.9420204 1.1378701076 FALSE
caggagcggatcaaggcggagaggaagcgcatgaggaaccgcatcgctgcctccaagtgccgaaaaaggaagctggagagaatcgcccggctggaggaaaaaatgaaaaccgagaaagctcagaactcggagctggcgtccacggccaacatgctcagggaacaggtggcacagcttaaacagaaagtcatgaactaattaa 5  False 17 0 11 0 5 0 0 0 1 0 0 0 5.5 NA NA -1.3765782100841 NA NA NA NA NA 0.544790076632435 NA NA NA -1.3765782100841 0.544790076632435 NA NA NA NA 0.0267580124406852 0.0610209053938518 NA NA NA NA NA NA 0.0263143446477853 0.0604252073066861 QERIKAERKRMRNRIAASKCRKRKLERIARLEEKMKTEKAQNSELASTANMLREQVAQLKQKVMNAAACAAAAAAAAAAAAAAAAAAAAAAAAAAAAAAAAAAAAAAAAAAAAAAA ATF4 AAACAAAAAAAAAAAAAAAAAAAAAAAAAAAAAAAAAAAAAAAAAAAAAAA False 3 1 1 -1.4459654 -1.4550217 -1.4439057 -1.4200156 -1.3811312 -1.4101769 -1.4332459 -1.4354672 -1.4163103 -1.4179268 -1.4259168 0.02150457 0.08429792 NA 3.8877478 -1.0418731 4.0554066 -1.0882503 3.4644337 -1.17256 3.9822044 0.8789332 3.2420092 0.88987327 3.654348 -0.8762594 3.5952327 1.0387791 3.6425118 1.0314865 3.4699833 0.97990066 3.9317293 -0.8558752 V35M,L38E NA 1.3729302 0.9853790727 FALSE
caggagcggatcaaggcggagaggaagcgcatgaggaaccgcatcgctgcctccaagtgccgaaaaaggaagctggagagaatcgcccggctggaggaaaaaatgaaaaccgagaaagctcagaactcggagctggcgtccacggccaacatgctcagggaacaggtggcacagcttaaacagaaagtcatgaactaagcga 7  False 4 14 0 0 0 8 0 0 0 0 0 1 4.33333333333333 NA NA NA NA NA -1.41952442714827 NA NA NA NA NA 0.699782209681923 -1.41952442714827 0.699782209681923 NA NA NA NA NA NA NA NA NA NA 0.0225706949272739 0.0732504428872063 0.0215509794903628 0.0776161073838538 QERIKAERKRMRNRIAASKCRKRKLERIARLEEKMKTEKAQNSELASTANMLREQVAQLKQKVMNAAAACAAAAAAAAAAAAAAAAAAAAAAAAAAAAAAAAAAAAAAAAAAAAAA ATF5 AAAACAAAAAAAAAAAAAAAAAAAAAAAAAAAAAAAAAAAAAAAAAAAAAA False 3 1 1 -1.4752282 -1.4747182 -1.4717392 -1.4691828 -1.4720562 -1.4773211 -1.4722644 -1.4713407 -1.4711437 -1.4735416 -1.4728537 0.0023678383 0.009281926 NA 7.2196007 -1.0506134 8.094288 -0.897829 6.6804776 1.0383021 8.367956 -0.8133512 6.490963 1.0885619 7.4247904 -0.930547 6.9802074 -0.9879068 7.9738626 -0.76722527 7.0754614 0.970585 8.3743725 -0.7636189 V35M,L38E NA 5.148567 0.9308540464 FALSE
caggagcggatcaaggcggagaggaagcgcatgaggaaccgcatcgctgcctccaagtgccgaaaaaggaagctggagagaatcgcccggctggaggaaaaaatgaaaaccgagaaagctcagaactcggagctggcgtccacggccaacatgctcagggaacaggtggcacagcttaaacagaaagtcatgaactaatgga 5  False 0 19 0 5 3 18 2 1 0 0 0 1 7.5 NA -1.63116833346662 NA NA NA -1.66161960954341 NA 0.575888787358385 NA NA NA 0.631573608377905 -1.64499262338805 0.425542207419463 NA NA -0.00574938214541088 0.0656878405370317 NA NA NA NA NA NA -0.00277087432948639 0.0661106354083805 -0.00345674932707193 0.0471988701776859 QERIKAERKRMRNRIAASKCRKRKLERIARLEEKMKTEKAQNSELASTANMLREQVAQLKQKVMNAAAAACAAAAAAAAAAAAAAAAAAAAAAAAAAAAAAAAAAAAAAAAAAAAA ATF6 AAAAACAAAAAAAAAAAAAAAAAAAAAAAAAAAAAAAAAAAAAAAAAAAAA False 3 1 1 -1.4738535 -1.4750751 -1.4702362 -1.4693196 -1.4719678 -1.4766 -1.4725257 -1.473503 -1.468938 -1.4748751 -1.4726894 0.002577113 0.010102283 NA 8.226561 -0.80877334 7.9097214 -0.9626138 8.093775 0.77843356 8.40384 -0.8186387 6.932557 1.0109104 7.92264 -0.8286521 7.4609785 -0.9457034 7.5144534 -0.9251499 8.407261 0.72244847 8.242054 -0.8499236 V35M,L38E NA 5.591754 0.86512472328 FALSE
caggagcggatcaaggcggagaggaagcgcatgaggaaccgcatcgctgcctccaagtgccgaaaaaggaagctggagagaatcgcccggctggaggaaaaaatgaaaaccgagaaagctcagaactcggagctggcgtccacggccaacatgctcagggaacaggtggcacagcttaaacagaaagtcatgaactaaacaa 6  False 3 9 0 8 0 0 0 0 1 1 0 1 3.33333333333333 NA NA NA -1.27502333057301 NA NA NA NA NA 0.626840244610813 NA NA -1.27502333057301 0.626840244610813 NA NA NA NA NA NA 0.0344812448396556 0.0733957257650888 NA NA NA NA 0.037578269801112 0.0695257739695164 QERIKAERKRMRNRIAASKCRKRKLERIARLEEKMKTEKAQNSELASTANMLREQVAQLKQKVMNAAAAAACAAAAAAAAAAAAAAAAAAAAAAAAAAAAAAAAAAAAAAAAAAAA ATF6B AAAAAACAAAAAAAAAAAAAAAAAAAAAAAAAAAAAAAAAAAAAAAAAAAA False 3 1 1 -1.4758177 -1.4757484 -1.4726276 -1.4708999 -1.473336 -1.4786556 -1.4734528 -1.4733543 -1.4718672 -1.4758604 -1.4741621 0.0023198088 0.009093651 NA 6.456031 -1.3415048 6.458868 -1.4141649 6.180489 1.2426001 6.6692343 -1.3525879 5.497216 1.6416059 6.2626457 -1.3303667 6.3986073 -1.2521416 6.868071 -0.99974144 6.5432434 1.1267554 6.6961136 -1.1908362 V35M,L38E NA 4.083421 1.2892304913 FALSE
caggagcggatcaaggcggagaggaagcgcatgaggaaccgcatcgctgcctccaagtgccgaaaaaggaagctggagagaatcgcccggctggaggaaaaaatgaaaaccgagaaagctcagaactcggagctggcgtccacggccaacatgctcagggaacaggtggcacagcttaaacagaaagtcatgaactaactaa 6  False 12 0 19 0 23 0 1 0 2 0 0 0 9 -1.59618437376794 NA -1.33513614169367 NA NA NA 0.654318206392779 NA 0.391956609875536 NA NA NA -1.40407294934792 0.336243742287648 0.00357195092688586 0.0718838030528139 NA NA 0.0313998600863134 0.043902318040655 NA NA NA NA NA NA 0.0232647749307125 0.0372943610847287 QERIKAERKRMRNRIAASKCRKRKLERIARLEEKMKTEKAQNSELASTANMLREQVAQLKQKVMNAAAAAAAACAAAAAAAAAAAAAAAAAAAAAAAAAAAAAAAAAAAAAAAAAA BACH1 AAAAAAAACAAAAAAAAAAAAAAAAAAAAAAAAAAAAAAAAAAAAAAAAAA False 3 1 1 -1.4712114 -1.4747136 -1.4671686 -1.4666013 -1.4673326 -1.4739488 -1.4696411 -1.4694626 -1.4701092 -1.4694555 -1.4699644 0.0027218345 0.010669591 NA 7.962845 -0.7384144 7.0934186 -1.0239766 7.0300226 0.80029154 7.612135 -0.78227496 6.764889 0.8330188 6.948262 -0.83999205 6.7375917 -0.88822186 7.110945 -0.804006 6.370212 1.0074649 8.196842 -0.67314315 V35M,L38E NA 4.8630857 0.83908040332 FALSE
caggagcggatcaaggcggagaggaagcgcatgaggaaccgcatcgctgcctccaagtgccgaaaaaggaagctggagagaatcgcccggctggaggaaaaaatgaaaaccgagaaagctcagaactcggagctggcgtccacggccaacatgctcagggaacaggtggcacagcttaaacagaaagtcatgaactaatcta 6  False 1 2 22 0 0 11 2 0 0 0 0 1 6 -0.680246899683791 NA NA NA NA -1.51459563374268 1.02685128148689 NA NA NA NA 0.667169938324711 -1.26693173608197 0.559454917396951 0.104197408620834 0.112810517209762 NA NA NA NA NA NA NA NA 0.0126190158298196 0.0698367188921945 0.0384757462705536 0.0620517531659516 QERIKAERKRMRNRIAASKCRKRKLERIARLEEKMKTEKAQNSELASTANMLREQVAQLKQKVMNAAAAAAAAACAAAAAAAAAAAAAAAAAAAAAAAAAAAAAAAAAAAAAAAAA BACH2 AAAAAAAAACAAAAAAAAAAAAAAAAAAAAAAAAAAAAAAAAAAAAAAAAA False 3 1 1 -1.4760154 -1.475849 -1.4723825 -1.47101 -1.4724532 -1.477759 -1.4732608 -1.4745929 -1.4721183 -1.4747207 -1.4740163 0.0021217335 0.008317196 NA 6.79184 -1.4289539 6.7122135 -1.4744207 7.5660114 0.9799395 7.212614 1.3531338 6.7171574 1.0980812 7.744338 -0.92915154 7.2626057 1.0637416 7.1258974 -1.1251874 7.2335515 1.0549943 9.010344 0.7671454 V35M,L38E NA 5.0180264 1.12747493771 FALSE
caggagcggatcaaggcggagaggaagcgcatgaggaaccgcatcgctgcctccaagtgccgaaaaaggaagctggagagaatcgcccggctggaggaaaaaatgaaaaccgagaaagctcagaactcggagctggcgtccacggccaacatgctcagggaacaggtggcacagcttaaacagaaagtcatgaactaaacta 7  False 8 32 17 19 20 63 5 7 7 7 3 779 26.5 -1.01547514677604 -1.24086646398454 -0.949561998202322 -0.979612302114478 -1.30106094112022 -0.0479363443065659 0.426348900769176 0.26988566132689 0.267618553173546 0.312154650444112 0.414269848247781 0.154163552049566 -0.607848553560594 0.104622451794051 0.0673690259527629 0.0468389540673698 0.0387697811490274 0.0307840796237616 0.074587290146966 0.0299754476362467 0.0690704516098545 0.0365496907980403 0.0369123158218997 0.0454779257421583 0.166143128088494 0.0161372328539596 0.111577734805991 0.0116041638967932 QERIKAERKRMRNRIAASKCRKRKLERIARLEEKMKTEKAQNSELASTANMLREQVAQLKQKVMNAAAAAAAAAACAAAAAAAAAAAAAAAAAAAAAAAAAAAAAAAAAAAAAAAA BATF AAAAAAAAAACAAAAAAAAAAAAAAAAAAAAAAAAAAAAAAAAAAAAAAAA False 3 1 1 -1.0519255 -1.0770094 -0.97327846 -1.0751237 -0.99947655 -1.0165272 -1.0480231 -0.95438015 -0.9633023 -1.0073149 -1.0166361 0.045065075 0.1766551 NA 1.7004082 -0.67549956 1.7775427 -0.6851399 1.2808459 -0.7120695 1.7470486 -0.7008822 1.2620922 -0.78256917 1.4821534 -0.69739187 1.4918771 -0.75939703 1.2521051 -0.67931414 1.27819 -0.6988256 1.5745511 -0.6390232 V35M,L38E NA -0.834949 0.70301121 FALSE
caggagcggatcaaggcggagaggaagcgcatgaggaaccgcatcgctgcctccaagtgccgaaaaaggaagctggagagaatcgcccggctggaggaaaaaatgaaaaccgagaaagctcagaactcggagctggcgtccacggccaacatgctcagggaacaggtggcacagcttaaacagaaagtcatgaactaaccga 7  False 9 5 8 0 2 0 1 5 37 0 1 0 4 -1.51327237641139 -0.824479179079389 -0.265818118688859 NA -0.950107639497529 NA 0.672657478582426 0.511256773105559 0.289437966996783 NA 1.0120819223717 NA -0.559362582737048 0.229724291896869 0.0126807142632308 0.0738985668440894 0.0862643359535402 0.0583156924087426 0.151172148012441 0.032419398882362 NA NA 0.0754394455603299 0.111104843148207 NA NA 0.116955539880175 0.0254797922294306 QERIKAERKRMRNRIAASKCRKRKLERIARLEEKMKTEKAQNSELASTANMLREQVAQLKQKVMNAAAAAAAAAAACAAAAAAAAAAAAAAAAAAAAAAAAAAAAAAAAAAAAAAA BATF2 AAAAAAAAAAACAAAAAAAAAAAAAAAAAAAAAAAAAAAAAAAAAAAAAAA False 3 1 1 -1.4326756 -1.4280865 -1.3811877 -1.409281 -1.3822066 -1.3941966 -1.4084891 -1.3939604 -1.3928686 -1.4117727 -1.4034725 0.017714677 0.069441535 NA 3.4208193 -1.0750997 3.532991 -1.0104672 2.9089947 0.99205846 3.4304543 -0.9628558 2.7751894 1.0440123 3.1243167 -0.95512176 3.0713737 -1.0567551 3.0534053 -0.9880196 2.947724 1.0313388 3.4080696 -0.9569835 V35M,L38E NA 0.84770316 1.0072712329 FALSE
caggagcggatcaaggcggagaggaagcgcatgaggaaccgcatcgctgcctccaagtgccgaaaaaggaagctggagagaatcgcccggctggaggaaaaaatgaaaaccgagaaagctcagaactcggagctggcgtccacggccaacatgctcagggaacaggtggcacagcttaaacagaaagtcatgaactaaaaca 7  False 1 0 12 0 2 0 0 0 20 0 10 0 2.5 NA NA -0.554337052508792 NA -0.278913209066951 NA NA NA 0.253232594834947 NA 0.873421622575376 NA -0.532980094416048 0.243216407724781 NA NA NA NA 0.118855688296822 0.0283641036701344 NA NA 0.14912216853614 0.0958829223538383 NA NA 0.119881744659669 0.0269762656985269 QERIKAERKRMRNRIAASKCRKRKLERIARLEEKMKTEKAQNSELASTANMLREQVAQLKQKVMNAAAAAAAAAAAACAAAAAAAAAAAAAAAAAAAAAAAAAAAAAAAAAAAAAA BATF3 AAAAAAAAAAAACAAAAAAAAAAAAAAAAAAAAAAAAAAAAAAAAAAAAAA False 3 1 1 -0.57860655 -0.59393495 -0.41486132 -0.529735 -0.4079839 -0.43633878 -0.46336877 -0.42027783 -0.43869996 -0.5165845 -0.48003918 0.06944311 0.27221698 NA -0.05126071 0.7303225 -0.025063515 0.76337874 -0.56993985 -0.7593894 -0.20717764 0.77395785 -0.55658054 -0.8033745 -0.5344286 0.6925307 -0.43019605 0.73090553 -0.5791154 0.7454422 -0.46779585 -0.7727252 -0.26229215 0.73079693 V35M,L38E NA -2.6880155 0.750282386 FALSE
caggagcggatcaaggcggagaggaagcgcatgaggaaccgcatcgctgcctccaagtgccgaaaaaggaagctggagagaatcgcccggctggaggaaaaaatgaaaaccgagaaagctcagaactcggagctggcgtccacggccaacatgctcagggaacaggtggcacagcttaaacagaaagtcatgaactaaatca 7  False 23 5 16 0 0 0 4 0 1 0 0 0 7.33333333333333 -1.38414849916301 NA -1.48249706120814 NA NA NA 0.357815744601519 NA 0.528809393695216 NA NA NA -1.41503555941877 0.296348983365996 0.0268663433208556 0.0393098591218039 NA NA 0.0148942423921967 0.0592309393436824 NA NA NA NA NA NA 0.0220488607381343 0.0328694473763289 QERIKAERKRMRNRIAASKCRKRKLERIARLEEKMKTEKAQNSELASTANMLREQVAQLKQKVMNAAAAAAAAAAAAACAAAAAAAAAAAAAAAAAAAAAAAAAAAAAAAAAAAAA CEBPA AAAAAAAAAAAAACAAAAAAAAAAAAAAAAAAAAAAAAAAAAAAAAAAAAA False 3 1 1 -1.4747626 -1.4738965 -1.4715701 -1.4702805 -1.4717811 -1.4770896 -1.4725318 -1.4727701 -1.4703301 -1.473138 -1.472815 0.0020719958 0.008122223 NA 7.7074823 -0.92971534 8.271316 0.8162471 7.152281 0.95650005 7.355788 1.0399063 6.524722 1.0569477 7.1267147 0.95209175 7.330282 0.9631187 7.8823485 0.83559185 7.557484 0.8598434 8.523451 0.7350532 V35M,L38E NA 5.223556 0.9145015403 FALSE
caggagcggatcaaggcggagaggaagcgcatgaggaaccgcatcgctgcctccaagtgccgaaaaaggaagctggagagaatcgcccggctggaggaaaaaatgaaaaccgagaaagctcagaactcggagctggcgtccacggccaacatgctcagggaacaggtggcacagcttaaacagaaagtcatgaactaatcaa 5  False 12 5 0 7 5 30 2 0 0 0 0 3 9.83333333333333 -1.3964144794798 NA NA NA NA -1.48614172377309 0.501341401830889 NA NA NA NA 0.392510020115869 -1.4520433047733 0.309056959451607 0.0255187951329444 0.0550776766401024 NA NA NA NA NA NA NA NA 0.0155974589487048 0.0410864014737133 0.0179441591642304 0.0342789482508088 QERIKAERKRMRNRIAASKCRKRKLERIARLEEKMKTEKAQNSELASTANMLREQVAQLKQKVMNAAAAAAAAAAAAAACAAAAAAAAAAAAAAAAAAAAAAAAAAAAAAAAAAAA CEBPB AAAAAAAAAAAAAACAAAAAAAAAAAAAAAAAAAAAAAAAAAAAAAAAAAA False 3 1 1 -1.4743389 -1.4725577 -1.4695857 -1.4651839 -1.4676396 -1.473294 -1.4714644 -1.4675694 -1.4704288 -1.4750955 -1.4707158 0.0032358079 0.012684367 NA 5.8799696 -1.1725204 6.335151 -0.9859574 5.497381 1.1123319 6.519641 -0.87131345 5.4514675 1.0430447 5.9290376 -0.96407133 5.519928 -1.181548 6.001706 -0.9046606 5.348262 1.2221615 5.942711 -1.2039356 V35M,L38E NA 3.522895 1.06615448174 FALSE
caggagcggatcaaggcggagaggaagcgcatgaggaaccgcatcgctgcctccaagtgccgaaaaaggaagctggagagaatcgcccggctggaggaaaaaatgaaaaccgagaaagctcagaactcggagctggcgtccacggccaacatgctcagggaacaggtggcacagcttaaacagaaagtcatgaactaataca 6  False 1 20 0 20 15 0 0 1 0 0 0 0 9.33333333333333 NA -1.64522117836101 NA NA NA NA NA 0.573545055688146 NA NA NA NA -1.64522117836101 0.573545055688146 NA NA -0.00735229759502182 0.065420506503802 NA NA NA NA NA NA NA NA -0.0034820994246865 0.0636145560945367 QERIKAERKRMRNRIAASKCRKRKLERIARLEEKMKTEKAQNSELASTANMLREQVAQLKQKVMNAAAAAAAAAAAAAAAACAAAAAAAAAAAAAAAAAAAAAAAAAAAAAAAAAA CEBPE AAAAAAAAAAAAAAAACAAAAAAAAAAAAAAAAAAAAAAAAAAAAAAAAAA False 3 1 1 -1.4718527 -1.4716462 -1.4646708 -1.4629203 -1.463421 -1.4686462 -1.4684719 -1.4680192 -1.4643795 -1.4695458 -1.4673573 0.0032998328 0.012935345 NA 5.337022 -1.1279981 5.53852 -1.0845661 4.96119 1.0660962 5.634371 -0.95057005 4.7555847 -1.0818352 5.3175917 -0.9635463 5.0171404 -1.1456221 5.111549 -1.0741974 4.9607077 -1.0713536 5.5685062 -0.99320555 V35M,L38E NA 2.9005876 1.0558990648 FALSE
caggagcggatcaaggcggagaggaagcgcatgaggaaccgcatcgctgcctccaagtgccgaaaaaggaagctggagagaatcgcccggctggaggaaaaaatgaaaaccgagaaagctcagaactcggagctggcgtccacggccaacatgctcagggaacaggtggcacagcttaaacagaaagtcatgaactaacaca 7  False 4 12 1 0 11 3 0 3 0 0 0 0 5.16666666666667 NA -1.20428281359729 NA NA NA NA NA 0.422853952421335 NA NA NA NA -1.20428281359729 0.422853952421335 NA NA 0.0429426371685437 0.0482321649714992 NA NA NA NA NA NA NA NA 0.045424430343651 0.0469007032827248 QERIKAERKRMRNRIAASKCRKRKLERIARLEEKMKTEKAQNSELASTANMLREQVAQLKQKVMNAAAAAAAAAAAAAAAAACAAAAAAAAAAAAAAAAAAAAAAAAAAAAAAAAA CREB3 AAAAAAAAAAAAAAAAACAAAAAAAAAAAAAAAAAAAAAAAAAAAAAAAAA False 3 1 1 -1.4756424 -1.47543 -1.4727029 -1.4703187 -1.472801 -1.4762077 -1.4723008 -1.4730966 -1.4711947 -1.4755617 -1.4735258 0.002056183 0.008060237 NA 6.9379344 -1.1829392 7.4228706 -1.0972506 6.6993403 1.1609883 7.3665123 -1.0447772 6.1546364 1.2606862 7.5613985 -0.84878683 7.0910845 -0.97539735 7.6488276 -0.88028276 7.2409863 0.9523242 7.421726 -1.0201969 V35M,L38E NA 4.834901 1.0423629519 FALSE
caggagcggatcaaggcggagaggaagcgcatgaggaaccgcatcgctgcctccaagtgccgaaaaaggaagctggagagaatcgcccggctggaggaaaaaatgaaaaccgagaaagctcagaactcggagctggcgtccacggccaacatgctcagggaacaggtggcacagcttaaacagaaagtcatgaactaacgga 6  False 23 9 22 41 12 9 6 0 1 1 1 1 19.3333333333333 -1.26729060223142 NA -1.57251799268299 -1.72162755112323 -1.47239842478762 -1.45468738560027 0.313954223967215 NA 0.518984839102432 0.52611089879474 0.643505212644248 0.686682719565411 -1.43394069659868 0.21316922954329 0.0397044241905692 0.0344912053229814 NA NA 0.00481116823462668 0.0581305095780583 -0.0178109319611277 0.0616014871124581 0.0181031425450318 0.0706430419667494 0.0188899750630119 0.0718792399052568 0.0199520038344284 0.0236435930811757 QERIKAERKRMRNRIAASKCRKRKLERIARLEEKMKTEKAQNSELASTANMLREQVAQLKQKVMNAAAAAAAAAAAAAAAAAACAAAAAAAAAAAAAAAAAAAAAAAAAAAAAAAA CREB3L1 AAAAAAAAAAAAAAAAAACAAAAAAAAAAAAAAAAAAAAAAAAAAAAAAAA False 3 1 1 -1.475298 -1.4742053 -1.468562 -1.4695739 -1.4712863 -1.4749699 -1.4705075 -1.4713497 -1.4678473 -1.4749764 -1.4718578 0.0028151777 0.011035496 NA 6.4512258 -1.1883669 7.0183716 -0.98536736 6.6443596 0.8847271 6.9912815 -1.005964 5.925149 1.1221521 7.175577 -0.84438604 6.988412 -0.8878639 7.0004864 -0.87423927 7.3318305 0.79567045 7.097476 -0.99627775 V35M,L38E NA 4.5427866 0.9585014972 FALSE
caggagcggatcaaggcggagaggaagcgcatgaggaaccgcatcgctgcctccaagtgccgaaaaaggaagctggagagaatcgcccggctggaggaaaaaatgaaaaccgagaaagctcagaactcggagctggcgtccacggccaacatgctcagggaacaggtggcacagcttaaacagaaagtcatgaactaaacga 7  False 8 0 1 0 5 9 2 0 0 0 0 1 3.83333333333333 -1.27955658254821 NA NA NA NA -1.45468738560027 0.536513609895841 NA NA NA NA 0.686682719565411 -1.34594080375559 0.422773036535266 0.0383568760026581 0.0589417171830242 NA NA NA NA NA NA NA NA 0.0188899750630119 0.0718792399052568 0.0297124822206696 0.0468917285245567 QERIKAERKRMRNRIAASKCRKRKLERIARLEEKMKTEKAQNSELASTANMLREQVAQLKQKVMNAAAAAAAAAAAAAAAAAAACAAAAAAAAAAAAAAAAAAAAAAAAAAAAAAA CREB3L2 AAAAAAAAAAAAAAAAAAACAAAAAAAAAAAAAAAAAAAAAAAAAAAAAAA False 3 1 1 -1.4759756 -1.4758178 -1.4728434 -1.4710335 -1.4732393 -1.4784801 -1.4736964 -1.4748774 -1.4728377 -1.4764451 -1.4745247 0.0021968333 0.008611587 NA 6.657965 -1.4103714 6.8459253 -1.4012223 7.16188 1.1158556 6.7602177 -1.4830081 5.9084826 -1.4633096 6.988103 -1.1427094 6.4251184 -1.3318439 6.70012 -1.2990365 5.7995214 -1.6381353 6.193801 -1.851001 V35M,L38E NA 4.2244825 1.413649329 FALSE
caggagcggatcaaggcggagaggaagcgcatgaggaaccgcatcgctgcctccaagtgccgaaaaaggaagctggagagaatcgcccggctggaggaaaaaatgaaaaccgagaaagctcagaactcggagctggcgtccacggccaacatgctcagggaacaggtggcacagcttaaacagaaagtcatgaactaagtta 7  False 8 13 38 36 0 16 0 0 5 9 0 3 18.5 NA NA -1.27205762076896 -1.08558775516454 NA -1.2984768359507 NA NA 0.256334810830367 0.246781648529229 NA 0.438411087371485 -1.19268067136019 0.164751588075102 NA NA NA NA 0.0384651658303595 0.0287115770124133 0.056661954617574 0.0288952701346632 NA NA 0.035241479555654 0.0458911442336036 0.0467112780304001 0.0182733667343586 QERIKAERKRMRNRIAASKCRKRKLERIARLEEKMKTEKAQNSELASTANMLREQVAQLKQKVMNAAAAAAAAAAAAAAAAAAAACAAAAAAAAAAAAAAAAAAAAAAAAAAAAAA CREB3L3 AAAAAAAAAAAAAAAAAAAACAAAAAAAAAAAAAAAAAAAAAAAAAAAAAA False 3 1 1 -1.4752243 -1.4755356 -1.4725392 -1.4703461 -1.4732337 -1.4766021 -1.4736465 -1.47273 -1.4722718 -1.4745106 -1.4736639 0.0018425835 0.0072229276 NA 7.5287495 -1.0068929 7.285333 -1.1500343 6.692332 1.1319951 7.465909 -1.0355874 5.638006 1.5303228 7.4735527 -0.8785528 6.3929024 -1.3169011 7.661358 -0.85752815 6.1994104 1.2631042 8.029057 -0.8467062 V35M,L38E NA 4.7170305 1.1017625135 FALSE
caggagcggatcaaggcggagaggaagcgcatgaggaaccgcatcgctgcctccaagtgccgaaaaaggaagctggagagaatcgcccggctggaggaaaaaatgaaaaccgagaaagctcagaactcggagctggcgtccacggccaacatgctcagggaacaggtggcacagcttaaacagaaagtcatgaactaacgta 6  False 15 29 20 11 21 19 2 0 3 0 4 0 19.1666666666667 -1.46072602096383 NA -1.23501837431415 NA -1.23142489648417 NA 0.486561137190671 NA 0.334700120012567 NA 0.379374175611431 NA -1.28121154275668 0.223056905481804 0.0184534893888983 0.0534539076205558 NA NA 0.0426138617239226 0.0374891269768435 NA NA 0.0445568568869349 0.0416471308735697 NA NA 0.0368919063372857 0.0247402813176047 QERIKAERKRMRNRIAASKCRKRKLERIARLEEKMKTEKAQNSELASTANMLREQVAQLKQKVMNAAAAAAAAAAAAAAAAAAAAAACAAAAAAAAAAAAAAAAAAAAAAAAAAAA CREB5 AAAAAAAAAAAAAAAAAAAAAACAAAAAAAAAAAAAAAAAAAAAAAAAAAA False 3 1 1 -1.4152457 -1.4164978 -1.3709611 -1.3927063 -1.3694689 -1.3906043 -1.3986732 -1.3794686 -1.3764586 -1.3974541 -1.3907539 0.016834348 0.06599065 NA 3.3816571 -0.98478824 3.4997802 -0.95613354 2.899276 -0.9569807 3.3864622 0.90230715 2.7469282 1.0044166 3.1081529 -0.9460633 3.0642164 1.0117706 3.0294635 0.93872803 2.9206595 0.9737135 3.3930469 -0.8997804 V35M,L38E NA 0.82333374 0.957468196115 FALSE
caggagcggatcaaggcggagaggaagcgcatgaggaaccgcatcgctgcctccaagtgccgaaaaaggaagctggagagaatcgcccggctggaggaaaaaatgaaaaccgagaaagctcagaactcggagctggcgtccacggccaacatgctcagggaacaggtggcacagcttaaacagaaagtcatgaactaattca 6  False 12 16 18 16 7 3 4 1 0 0 1 0 12 -1.19664458519166 -1.58408644811519 NA NA -1.31528308064069 NA 0.403668978466404 0.584594100451832 NA NA 0.708005606292726 NA -1.32057124366926 0.300720378236087 0.047465639339003 0.0443473237686295 -0.000379061616452792 0.0666807982588346 NA NA NA NA 0.0353510305684779 0.0777237989300971 NA NA 0.0325263384072063 0.0333542991615841 QERIKAERKRMRNRIAASKCRKRKLERIARLEEKMKTEKAQNSELASTANMLREQVAQLKQKVMNAAAAAAAAAAAAAAAAAAAAAAACAAAAAAAAAAAAAAAAAAAAAAAAAAA CREBL2 AAAAAAAAAAAAAAAAAAAAAAACAAAAAAAAAAAAAAAAAAAAAAAAAAA False 3 1 1 -1.476032 -1.4758294 -1.4733806 -1.4708558 -1.4730676 -1.4779044 -1.4739816 -1.4743185 -1.4729671 -1.476386 -1.4744723 0.0020680015 0.008106566 NA 6.8172746 -1.4483044 7.0250454 -1.3800317 6.214121 -1.6737366 7.7053366 -1.1460648 6.6234636 1.238321 7.5635767 -0.9667789 6.0872064 -1.716472 7.0576158 -1.0806121 5.43504 2.5395837 6.877671 -1.4578056 V35M,L38E NA 4.4210043 1.4647710606 FALSE
caggagcggatcaaggcggagaggaagcgcatgaggaaccgcatcgctgcctccaagtgccgaaaaaggaagctggagagaatcgcccggctggaggaaaaaatgaaaaccgagaaagctcagaactcggagctggcgtccacggccaacatgctcagggaacaggtggcacagcttaaacagaaagtcatgaactaaagta 6  False 10 10 10 4 19 36 0 2 0 0 3 0 14.8333333333333 NA -1.26541754384311 NA NA -1.28610914906002 NA NA 0.491869133299066 NA NA 0.4188955364844 NA -1.27741065367937 0.318914706212182 NA NA 0.0359694011899747 0.056104272044335 NA NA NA NA 0.0385537012423013 0.045985726894043 NA NA 0.0373134806652648 0.0353723169025775 QERIKAERKRMRNRIAASKCRKRKLERIARLEEKMKTEKAQNSELASTANMLREQVAQLKQKVMNAAAAAAAAAAAAAAAAAAAAAAAACAAAAAAAAAAAAAAAAAAAAAAAAAA CREBRF AAAAAAAAAAAAAAAAAAAAAAAACAAAAAAAAAAAAAAAAAAAAAAAAAA False 3 1 1 -1.4750013 -1.4747053 -1.4732734 -1.4710504 -1.473475 -1.4789557 -1.4736792 -1.4742241 -1.4725425 -1.4764239 -1.474333 0.0021757875 0.008529087 NA 7.415881 -0.9923183 7.616743 -0.9527363 6.084953 1.5276351 6.5473576 -1.5690782 5.37625 1.8795495 6.104974 -1.5659552 6.362501 -1.3370934 7.0390034 -1.0684423 6.48789 1.2827213 6.3573756 -1.6826745 V35M,L38E NA 4.2196627 1.38582041304 FALSE
caggagcggatcaaggcggagaggaagcgcatgaggaaccgcatcgctgcctccaagtgccgaaaaaggaagctggagagaatcgcccggctggaggaaaaaatgaaaaccgagaaagctcagaactcggagctggcgtccacggccaacatgctcagggaacaggtggcacagcttaaacagaaagtcatgaactaagtaa 6  False 7 2 0 0 0 0 0 1 0 0 0 0 1.5 NA -1.01438099633834 NA NA NA NA NA 0.888606696204778 NA NA NA NA -1.01438099633834 0.888606696204778 NA NA 0.064603486561042 0.101357512495052 NA NA NA NA NA NA NA NA 0.0664873262515925 0.0985595115171492 QERIKAERKRMRNRIAASKCRKRKLERIARLEEKMKTEKAQNSELASTANMLREQVAQLKQKVMNAAAAAAAAAAAAAAAAAAAAAAAAACAAAAAAAAAAAAAAAAAAAAAAAAA CREBZF AAAAAAAAAAAAAAAAAAAAAAAAACAAAAAAAAAAAAAAAAAAAAAAAAA False 3 1 1 -1.4759763 -1.4758478 -1.4733851 -1.4708067 -1.473121 -1.4781377 -1.4728789 -1.4750642 -1.4718031 -1.4756234 -1.4742644 0.0022345972 0.0087596215 NA 7.1297407 -1.3176403 6.9188647 -1.4284581 5.8420258 1.7955427 7.1851444 -1.2044998 6.467655 1.2864325 7.217045 -1.0438776 7.487748 -0.9780389 6.391384 -1.5246779 7.2625465 1.0073605 8.499578 -0.89915645 V35M,L38E NA 4.720543 1.24856848236 FALSE
caggagcggatcaaggcggagaggaagcgcatgaggaaccgcatcgctgcctccaagtgccgaaaaaggaagctggagagaatcgcccggctggaggaaaaaatgaaaaccgagaaagctcagaactcggagctggcgtccacggccaacatgctcagggaacaggtggcacagcttaaacagaaagtcatgaactaaccta 7  False 8 18 2 21 21 4 0 0 0 2 0 0 12.3333333333333 NA NA NA -1.34934220729987 NA NA NA NA NA 0.424225972274684 NA NA -1.34934220729987 0.424225972274684 NA NA NA NA NA NA 0.0257793659441791 0.0496719433558904 NA NA NA NA 0.0293352166956301 0.0470528804012581 QERIKAERKRMRNRIAASKCRKRKLERIARLEEKMKTEKAQNSELASTANMLREQVAQLKQKVMNAAAAAAAAAAAAAAAAAAAAAAAAAACAAAAAAAAAAAAAAAAAAAAAAAA CREM AAAAAAAAAAAAAAAAAAAAAAAAAACAAAAAAAAAAAAAAAAAAAAAAAA False 3 1 1 -1.4755596 -1.4753253 -1.4728503 -1.4706929 -1.4726484 -1.4781907 -1.4734305 -1.4735307 -1.4717983 -1.4750679 -1.4739095 0.0021676056 0.008497014 NA 6.8317947 -1.1780021 7.1690803 -1.1099248 6.220628 1.2865969 6.8790627 -1.2118132 6.0388336 1.2539877 6.63422 -1.1443018 6.372323 -1.2513667 6.5955753 -1.056577 6.6961718 1.0919468 7.6677957 -0.930462 V35M,L38E NA 4.3909183 1.15149790698 FALSE
caggagcggatcaaggcggagaggaagcgcatgaggaaccgcatcgctgcctccaagtgccgaaaaaggaagctggagagaatcgcccggctggaggaaaaaatgaaaaccgagaaagctcagaactcggagctggcgtccacggccaacatgctcagggaacaggtggcacagcttaaacagaaagtcatgaactaaaata 7  False 22 4 32 4 0 0 1 1 1 3 0 0 10.3333333333333 -1.77087697701229 -1.20428281359729 -1.67843684380703 -0.785339471839585 NA NA 0.628448229100178 0.73054447706119 0.510653343129897 0.610219257760643 NA NA -1.39903104452422 0.302529627994883 -0.0156198865670291 0.0690417113388538 0.0429426371685437 0.0833283963289617 -0.00705260181386175 0.0571973144826705 0.0918175478549537 0.07144960088991 NA NA NA NA 0.0238239961009588 0.0335549714873735 QERIKAERKRMRNRIAASKCRKRKLERIARLEEKMKTEKAQNSELASTANMLREQVAQLKQKVMNAAAAAAAAAAAAAAAAAAAAAAAAAAAACAAAAAAAAAAAAAAAAAAAAAA DDIT3 AAAAAAAAAAAAAAAAAAAAAAAAAAAACAAAAAAAAAAAAAAAAAAAAAA False 3 1 1 -1.3359096 -1.3476989 -1.2809603 -1.3096678 -1.2598486 -1.2618577 -1.3008474 -1.2816213 -1.2564833 -1.289832 -1.2924726 0.031369857 0.12296984 NA 2.3718286 1.0321794 2.4780445 1.0232692 1.936758 -1.0780103 2.3158689 0.9854592 1.7990897 1.0953186 2.0274951 0.96784955 2.0509987 -1.0765232 2.017892 1.0298731 1.8909724 1.0369854 2.2583761 0.9418044 V35M,L38E NA -0.20489812 1.026727244 FALSE
caggagcggatcaaggcggagaggaagcgcatgaggaaccgcatcgctgcctccaagtgccgaaaaaggaagctggagagaatcgcccggctggaggaaaaaatgaaaaccgagaaagctcagaactcggagctggcgtccacggccaacatgctcagggaacaggtggcacagcttaaacagaaagtcatgaactaaaaga 7  False 0 29 0 0 17 3 0 3 0 0 1 0 8.16666666666667 NA -1.44603133908932 NA NA -1.57392844597373 NA NA 0.358882729750324 NA NA 0.614983091064258 NA -1.47852188512319 0.30996404503825 NA NA 0.0153679752873415 0.0409353889862476 NA NA NA NA 0.00695732832844881 0.0675119260221302 NA NA 0.0150072963698135 0.0343795573422164 QERIKAERKRMRNRIAASKCRKRKLERIARLEEKMKTEKAQNSELASTANMLREQVAQLKQKVMNAAAAAAAAAAAAAAAAAAAAAAAAAAAAACAAAAAAAAAAAAAAAAAAAAA FOSB AAAAAAAAAAAAAAAAAAAAAAAAAAAAACAAAAAAAAAAAAAAAAAAAAA False 3 1 1 -1.303172 -1.2969004 -1.2318888 -1.2427546 -1.1908687 -1.2197303 -1.2760992 -1.2130597 -1.1894758 -1.2458836 -1.2409832 0.040459935 0.15860295 NA 2.530661 0.8764181 2.6009457 0.8343606 2.0676475 -0.88440335 2.4099202 0.78517866 1.8702765 -0.87944174 2.1695359 -0.81004447 2.2478461 0.91578555 2.1010544 0.82319695 1.9863193 0.829026 2.3950472 0.78788257 V35M,L38E NA -0.08170516 0.842573802 FALSE
caggagcggatcaaggcggagaggaagcgcatgaggaaccgcatcgctgcctccaagtgccgaaaaaggaagctggagagaatcgcccggctggaggaaaaaatgaaaaccgagaaagctcagaactcggagctggcgtccacggccaacatgctcagggaacaggtggcacagcttaaacagaaagtcatgaactaataga 6  False 0 16 26 105 17 9 0 3 1 8 0 2 28.8333333333333 NA -1.28309918894095 -1.61974106730433 -1.41032684119501 NA -1.24775516165713 NA 0.396835288392718 0.514900027120897 0.208001527302098 NA 0.556517481786271 -1.39543719756607 0.165602169346423 NA NA 0.0339525724044256 0.0452643873532924 -0.000478198977581362 0.057672977519072 0.0186387723021243 0.0243545675119549 NA NA 0.0405508244555102 0.0582540559781398 0.0242226064222348 0.0183677086687206 QERIKAERKRMRNRIAASKCRKRKLERIARLEEKMKTEKAQNSELASTANMLREQVAQLKQKVMNAAAAAAAAAAAAAAAAAAAAAAAAAAAAAACAAAAAAAAAAAAAAAAAAAA FOSL1 AAAAAAAAAAAAAAAAAAAAAAAAAAAAAACAAAAAAAAAAAAAAAAAAAA False 3 1 1 -1.4239942 -1.424188 -1.3951982 -1.4045929 -1.3847163 -1.4000043 -1.4140508 -1.40106 -1.39301 -1.4086545 -1.404947 0.012979102 0.05087808 NA 3.665141 -0.9523479 3.799908 -0.91827285 3.1980329 0.95654726 3.7122092 -0.8693351 3.0227077 0.9682404 3.3734167 -0.9066266 3.3327425 -1.0014759 3.316306 -0.93856907 3.2180476 0.9452793 3.6880913 -0.87105757 V35M,L38E NA 1.1130297 0.9327751907 FALSE
caggagcggatcaaggcggagaggaagcgcatgaggaaccgcatcgctgcctccaagtgccgaaaaaggaagctggagagaatcgcccggctggaggaaaaaatgaaaaccgagaaagctcagaactcggagctggcgtccacggccaacatgctcagggaacaggtggcacagcttaaacagaaagtcatgaactaagaga 7  False 1 0 1 15 4 0 0 0 0 1 0 0 3.5 NA NA NA -1.44682067238464 NA NA NA NA NA 0.570607803761589 NA NA -1.44682067238464 0.570607803761589 NA NA NA NA NA NA 0.0143657677381396 0.0668115588371441 NA NA NA NA 0.0185234256712891 0.063288771789376 QERIKAERKRMRNRIAASKCRKRKLERIARLEEKMKTEKAQNSELASTANMLREQVAQLKQKVMNAAAAAAAAAAAAAAAAAAAAAAAAAAAAAAACAAAAAAAAAAAAAAAAAAA FOSL2 AAAAAAAAAAAAAAAAAAAAAAAAAAAAAAACAAAAAAAAAAAAAAAAAAA False 3 1 1 -1.1920167 -1.2214588 -1.0799267 -1.1454573 -1.0678583 -1.0864738 -1.1754879 -1.1213038 -1.0975127 -1.1312233 -1.1318719 0.051510308 0.2019204 NA 1.8814628 0.87647843 1.9746814 0.89594245 1.4063385 -0.87749445 1.7935146 0.82012665 1.2924199 0.9252207 1.5034266 0.8314263 1.6610715 0.9514792 1.5221007 0.8970004 1.4584424 -0.89219344 1.7408009 0.8071201 V35M,L38E NA -0.69620466 0.877448208 FALSE
caggagcggatcaaggcggagaggaagcgcatgaggaaccgcatcgctgcctccaagtgccgaaaaaggaagctggagagaatcgcccggctggaggaaaaaatgaaaaccgagaaagctcagaactcggagctggcgtccacggccaacatgctcagggaacaggtggcacagcttaaacagaaagtcatgaactaattga 6  False 0 9 6 2 1 0 0 0 2 0 0 0 3 NA NA -1.00929513863128 NA NA NA NA NA 0.471697141082884 NA NA NA -1.00929513863128 0.471697141082884 NA NA NA NA 0.0678966941406586 0.0528339040213262 NA NA NA NA NA NA 0.0670514224410482 0.0523181290527337 QERIKAERKRMRNRIAASKCRKRKLERIARLEEKMKTEKAQNSELASTANMLREQVAQLKQKVMNAAAAAAAAAAAAAAAAAAAAAAAAAAAAAAAACAAAAAAAAAAAAAAAAAA HLF AAAAAAAAAAAAAAAAAAAAAAAAAAAAAAAACAAAAAAAAAAAAAAAAAA False 3 1 1 -1.4747852 -1.4740032 -1.4705383 -1.468927 -1.4675115 -1.4750205 -1.4719373 -1.4670615 -1.4705092 -1.4744239 -1.4714718 0.003024344 0.011855429 NA 6.8255653 -1.052305 7.2896543 -0.93354434 6.880749 0.93011624 7.3271856 -0.91185147 6.720731 -0.8428558 7.0809793 -0.8574208 6.6422176 -1.0125914 7.8132153 -0.6865939 6.582803 0.9978466 7.266846 -0.92953765 V35M,L38E NA 4.723365 0.91546634026 FALSE
caggagcggatcaaggcggagaggaagcgcatgaggaaccgcatcgctgcctccaagtgccgaaaaaggaagctggagagaatcgcccggctggaggaaaaaatgaaaaccgagaaagctcagaactcggagctggcgtccacggccaacatgctcagggaacaggtggcacagcttaaacagaaagtcatgaactaaataa 6  False 26 22 22 15 6 9 209 198 19 116 8 74 16.6666666666667 -0.279324820516226 -0.222504660730915 -0.740179999203009 -0.147675096432304 -0.6641997988588 -0.169751391179435 0.192182786281398 0.222010574888494 0.204652836918217 0.283633460632018 0.530998107835606 0.390209956837914 -0.37379206676931 0.103260552426733 0.148242956332685 0.0211133198254614 0.154927603995297 0.0253232838717081 0.0980397715708025 0.0229227769297191 0.166480653853544 0.0332101901135523 0.106825981656705 0.0582921798907521 0.153392009225642 0.0408456399175493 0.137538030968618 0.011453109288549 QERIKAERKRMRNRIAASKCRKRKLERIARLEEKMKTEKAQNSELASTANMLREQVAQLKQKVMNAAAAAAAAAAAAAAAAAAAAAAAAAAAAAAAAACAAAAAAAAAAAAAAAAA JDP2 AAAAAAAAAAAAAAAAAAAAAAAAAAAAAAAAACAAAAAAAAAAAAAAAAA False 3 1 1 -0.43562865 -0.4449618 -0.25905406 -0.44765806 -0.28889275 -0.2958517 -0.3808527 -0.32554197 -0.34464252 -0.4338063 -0.3656891 0.0722382 0.28317374 NA -0.34653735 1.056268 -0.35556674 1.0241175 -0.69106245 1.1973797 -0.3016703 1.1665679 -0.575454 1.2949703 -0.6892569 1.0351794 -0.44830585 1.140936 -0.5505481 1.210674 -0.48143268 1.2221905 -0.3533609 1.0887735 V35M,L38E NA -2.79895 1.143705674 FALSE
caggagcggatcaaggcggagaggaagcgcatgaggaaccgcatcgctgcctccaagtgccgaaaaaggaagctggagagaatcgcccggctggaggaaaaaatgaaaaccgagaaagctcagaactcggagctggcgtccacggccaacatgctcagggaacaggtggcacagcttaaacagaaagtcatgaactaataaa 5  False 15 3 13 0 15 57 3 2 0 0 0 1 17.1666666666667 -1.34386812403224 -0.935564620994677 NA NA NA -2.0057406579657 0.421677644117531 0.693397502660664 NA NA NA 0.590913480354863 -1.44287743941334 0.307617388939377 0.0312915702586119 0.0463257669210008 0.0735935513251601 0.0790912856499228 NA NA NA NA NA NA -0.0387921090150609 0.0618544935054703 0.0189607880241837 0.0341192787737659 QERIKAERKRMRNRIAASKCRKRKLERIARLEEKMKTEKAQNSELASTANMLREQVAQLKQKVMNAAAAAAAAAAAAAAAAAAAAAAAAAAAAAAAAAACAAAAAAAAAAAAAAAA JUN AAAAAAAAAAAAAAAAAAAAAAAAAAAAAAAAAACAAAAAAAAAAAAAAAA False 3 1 1 -1.41831 -1.4074131 -1.3699497 -1.4016767 -1.3770218 -1.3782034 -1.4071453 -1.3669227 -1.3762441 -1.4002608 -1.3903148 0.018471202 0.07240711 NA 3.2872672 1.0293243 3.3669703 0.9500027 2.814949 0.9819408 3.3252773 0.9570651 2.6650465 1.065266 2.985163 -0.9386105 3.002121 -1.0741053 2.903187 -0.93448806 2.8479586 0.9977446 3.293518 -0.93846214 V35M,L38E NA 0.7295153 0.986700946827 FALSE
caggagcggatcaaggcggagaggaagcgcatgaggaaccgcatcgctgcctccaagtgccgaaaaaggaagctggagagaatcgcccggctggaggaaaaaatgaaaaccgagaaagctcagaactcggagctggcgtccacggccaacatgctcagggaacaggtggcacagcttaaacagaaagtcatgaactaacaga 7  False 6 8 1 1 4 0 0 2 0 0 0 0 3.33333333333333 NA -1.20428281359729 NA NA NA NA NA 0.517230999699274 NA NA NA NA -1.20428281359729 0.517230999699274 NA NA 0.0429426371685437 0.0589971330834606 NA NA NA NA NA NA NA NA 0.045424430343651 0.0573685015987539 QERIKAERKRMRNRIAASKCRKRKLERIARLEEKMKTEKAQNSELASTANMLREQVAQLKQKVMNAAAAAAAAAAAAAAAAAAAAAAAAAAAAAAAAAAACAAAAAAAAAAAAAAA JUNB AAAAAAAAAAAAAAAAAAAAAAAAAAAAAAAAAAACAAAAAAAAAAAAAAA False 3 1 1 -1.4745452 -1.474671 -1.4692811 -1.4689163 -1.4694523 -1.4753606 -1.4713589 -1.472597 -1.4695266 -1.4738941 -1.4719603 0.002555081 0.010015917 NA 5.12805 -1.368438 5.323631 -1.3579446 4.741373 1.2735872 5.2852106 -1.2632291 4.5532665 1.3295318 5.0690937 -1.215026 4.826595 -1.3429183 4.8802166 -1.3353021 4.7392173 1.3149853 5.3200903 -1.2262182 V35M,L38E NA 2.667044 1.302718083 FALSE
caggagcggatcaaggcggagaggaagcgcatgaggaaccgcatcgctgcctccaagtgccgaaaaaggaagctggagagaatcgcccggctggaggaaaaaatgaaaaccgagaaagctcagaactcggagctggcgtccacggccaacatgctcagggaacaggtggcacagcttaaacagaaagtcatgaactaaatga 7  False 6 11 0 0 0 0 1 0 0 0 0 0 2.83333333333333 -1.3964144794798 NA NA NA NA NA 0.707912155598754 NA NA NA NA NA -1.3964144794798 0.707912155598754 0.0255187951329444 0.077771667477042 NA NA NA NA NA NA NA NA NA NA 0.0241142115289232 0.0785178375887307 QERIKAERKRMRNRIAASKCRKRKLERIARLEEKMKTEKAQNSELASTANMLREQVAQLKQKVMNAAAAAAAAAAAAAAAAAAAAAAAAAAAAAAAAAAAACAAAAAAAAAAAAAA JUND AAAAAAAAAAAAAAAAAAAAAAAAAAAAAAAAAAAACAAAAAAAAAAAAAA False 3 1 1 -1.4650767 -1.4648972 -1.4540228 -1.4590684 -1.4533885 -1.4595187 -1.4575329 -1.4560724 -1.4528363 -1.4601203 -1.4582534 0.0043796776 0.017168336 NA 4.34107 1.166961 4.52436 -1.1179429 3.9029946 -1.1497931 4.4599657 1.1139513 3.7079325 1.2002418 4.122466 -1.0891576 4.012493 1.1598262 4.0414367 -1.1137667 3.9193826 1.1369699 4.461232 -1.0457929 V35M,L38E NA 1.829703 1.129440319 FALSE
caggagcggatcaaggcggagaggaagcgcatgaggaaccgcatcgctgcctccaagtgccgaaaaaggaagctggagagaatcgcccggctggaggaaaaaatgaaaaccgagaaagctcagaactcggagctggcgtccacggccaacatgctcagggaacaggtggcacagcttaaacagaaagtcatgaactaaggga 6  False 4 1 34 9 13 17 0 0 2 2 4 4 13 NA NA -1.49963451130821 -1.11777759558905 -1.09163124393443 -1.23069108345744 NA NA 0.373640262237977 0.503247390199898 0.432250730084128 0.4005327152558 -1.26313223383977 0.20990140343275 NA NA NA NA 0.0129747090414563 0.0418507386079655 0.0528928974765697 0.058924435309735 0.0599031954553154 0.0474518401179949 0.0423370248880085 0.0419261855722774 0.0388971667781851 0.0232811432520743 QERIKAERKRMRNRIAASKCRKRKLERIARLEEKMKTEKAQNSELASTANMLREQVAQLKQKVMNAAAAAAAAAAAAAAAAAAAAAAAAAAAAAAAAAAAAAACAAAAAAAAAAAA MAFA AAAAAAAAAAAAAAAAAAAAAAAAAAAAAAAAAAAAAACAAAAAAAAAAAA False 3 1 1 -1.4711758 -1.4727175 -1.470357 -1.4697679 -1.4657094 -1.470362 -1.4693633 -1.4664602 -1.4689751 -1.4733539 -1.4698242 0.0024132438 0.009459916 NA 7.5555997 -0.77725476 7.5480843 -0.8339526 6.57913 0.96350724 7.067631 -1.0142202 7.1519775 0.7553548 8.080765 -0.6564199 6.9244623 -0.8553705 7.8809595 -0.6715672 6.9116144 0.88012344 7.6066732 -0.8324824 V35M,L38E NA 5.0110598 0.8240253213 FALSE
caggagcggatcaaggcggagaggaagcgcatgaggaaccgcatcgctgcctccaagtgccgaaaaaggaagctggagagaatcgcccggctggaggaaaaaatgaaaaccgagaaagctcagaactcggagctggcgtccacggccaacatgctcagggaacaggtggcacagcttaaacagaaagtcatgaactaacgaa 5  False 21 15 31 13 18 0 4 0 1 1 2 0 16.3333333333333 -1.35792979262412 NA -1.66946207882201 -1.40771153161802 -1.3885402406311 NA 0.362849554567836 NA 0.511249086452454 0.580889371215008 0.477672793508172 NA -1.43644763579531 0.230832580280877 0.0297467466456102 0.0398628765996743 NA NA -0.00604735537385984 0.0572640425647043 0.0189449947346411 0.0680154111930422 0.0273089688634888 0.0524382064591406 NA NA 0.0196739475203377 0.0256027176611367 QERIKAERKRMRNRIAASKCRKRKLERIARLEEKMKTEKAQNSELASTANMLREQVAQLKQKVMNAAAAAAAAAAAAAAAAAAAAAAAAAAAAAAAAAAAAAAACAAAAAAAAAAA MAFB AAAAAAAAAAAAAAAAAAAAAAAAAAAAAAAAAAAAAAACAAAAAAAAAAA False 3 1 1 -1.4715425 -1.47309 -1.4716051 -1.4670237 -1.4692918 -1.471626 -1.4717308 -1.4744248 -1.4679058 -1.4715285 -1.4709771 0.0022671875 0.008887375 NA 8.19725 -0.7258363 7.916152 -0.81074095 6.459957 1.0619419 7.9017467 -0.7660837 7.0089626 0.85821474 8.51929 -0.6411042 6.865608 -0.9659357 6.1889153 -1.2539537 7.3918233 0.7907691 8.590041 -0.6832974 V35M,L38E NA 5.1843443 0.855787781 FALSE
caggagcggatcaaggcggagaggaagcgcatgaggaaccgcatcgctgcctccaagtgccgaaaaaggaagctggagagaatcgcccggctggaggaaaaaatgaaaaccgagaaagctcagaactcggagctggcgtccacggccaacatgctcagggaacaggtggcacagcttaaacagaaagtcatgaactaagtga 7  False 0 10 10 0 4 4 0 0 0 0 2 0 4.66666666666667 NA NA NA NA -0.950107639497529 NA NA NA NA NA 0.716195758951768 NA -0.950107639497529 0.716195758951768 NA NA NA NA NA NA NA NA 0.0754394455603299 0.0786229016671664 NA NA 0.0736161839125276 0.0794366106562328 QERIKAERKRMRNRIAASKCRKRKLERIARLEEKMKTEKAQNSELASTANMLREQVAQLKQKVMNAAAAAAAAAAAAAAAAAAAAAAAAAAAAAAAAAAAAAAAAACAAAAAAAAA MAFG AAAAAAAAAAAAAAAAAAAAAAAAAAAAAAAAAAAAAAAAACAAAAAAAAA False 3 1 1 -1.4733096 -1.4702524 -1.4680121 -1.4695698 -1.4684801 -1.4746492 -1.4704725 -1.4736228 -1.4691917 -1.4745663 -1.4712126 0.0025652992 0.010055973 NA 7.325342 -0.87891126 8.393153 -0.6820803 7.4359155 0.77611977 7.5912685 -0.926108 7.269354 0.8033875 8.079021 -0.74063814 7.571435 -0.8181889 6.529053 -1.0762362 6.8443165 0.8969408 7.5258985 -0.90717435 V35M,L38E NA 5.1368456 0.850578546098 FALSE
caggagcggatcaaggcggagaggaagcgcatgaggaaccgcatcgctgcctccaagtgccgaaaaaggaagctggagagaatcgcccggctggaggaaaaaatgaaaaccgagaaagctcagaactcggagctggcgtccacggccaacatgctcagggaacaggtggcacagcttaaacagaaagtcatgaactaactga 7  False 2 8 28 12 1 19 0 1 2 0 0 1 11.6666666666667 NA -1.39418463085624 -1.44475022651736 NA NA -1.67776084282499 NA 0.636970893508429 0.378699447740097 NA NA 0.628539296541466 -1.48361633140427 0.289051296743024 NA NA 0.0212817877760455 0.0726550740316355 0.0191221939048625 0.0424174084008573 NA NA NA NA -0.00446047499418253 0.0657930156078171 0.0144422475815729 0.0320600269298734 QERIKAERKRMRNRIAASKCRKRKLERIARLEEKMKTEKAQNSELASTANMLREQVAQLKQKVMNAAAAAAAAAAAAAAAAAAAAAAAAAAAAAAAAAAAAAAAAAACAAAAAAAA MAFK AAAAAAAAAAAAAAAAAAAAAAAAAAAAAAAAAAAAAAAAAACAAAAAAAA False 3 1 1 -1.4760741 -1.4759158 -1.4730173 -1.470773 -1.4735374 -1.4790719 -1.4740322 -1.475164 -1.4729097 -1.4759998 -1.4746497 0.0023001072 0.00901642 NA 6.81525 -1.5398272 6.921732 -1.6351812 7.4568357 1.1185429 8.243224 1.0371394 5.3557925 2.274884 5.833149 -2.1074128 5.365505 3.0035887 5.918029 2.3112907 6.5414133 1.5739137 8.112843 1.0153385 V35M,L38E NA 4.336747 1.761711945 FALSE
caggagcggatcaaggcggagaggaagcgcatgaggaaccgcatcgctgcctccaagtgccgaaaaaggaagctggagagaatcgcccggctggaggaaaaaatgaaaaccgagaaagctcagaactcggagctggcgtccacggccaacatgctcagggaacaggtggcacagcttaaacagaaagtcatgaactaagcta 7  False 0 0 0 10 0 2 0 0 0 1 0 2 2 NA NA NA -1.33600796446815 NA -0.79872775531884 NA NA NA 0.603382674853772 NA 0.904570201468945 -1.1705634964963 0.5019586935713 NA NA NA NA NA NA 0.0273406511976009 0.0706491162871472 NA NA 0.0875532431047687 0.0946868425110254 0.0491643970087224 0.0556745789239166 QERIKAERKRMRNRIAASKCRKRKLERIARLEEKMKTEKAQNSELASTANMLREQVAQLKQKVMNAAAAAAAAAAAAAAAAAAAAAAAAAAAAAAAAAAAAAAAAAAAACAAAAAA NFE2L1 AAAAAAAAAAAAAAAAAAAAAAAAAAAAAAAAAAAAAAAAAAAACAAAAAA False 3 1 1 -1.475497 -1.4757018 -1.4728593 -1.4710112 -1.4725763 -1.4787092 -1.4733357 -1.4742328 -1.4712597 -1.4733764 -1.473856 0.0023036532 0.009030321 NA 7.4513884 -1.0659208 7.2863493 -1.2232285 6.962055 1.1517968 7.2336235 -1.3508756 6.6161814 1.1328844 6.741416 -1.2559414 6.979048 -1.1216257 7.238003 -1.0403564 7.2726088 0.95331275 8.6941185 -0.7291968 V35M,L38E NA 4.927849 1.1025139082 FALSE
caggagcggatcaaggcggagaggaagcgcatgaggaaccgcatcgctgcctccaagtgccgaaaaaggaagctggagagaatcgcccggctggaggaaaaaatgaaaaccgagaaagctcagaactcggagctggcgtccacggccaacatgctcagggaacaggtggcacagcttaaacagaaagtcatgaactaagata 7  False 4 21 4 13 15 36 0 0 0 1 0 2 15.5 NA NA NA -1.40771153161802 NA -1.66161960954341 NA NA NA 0.580889371215008 NA 0.448039959945918 -1.56691116518908 0.354772152264638 NA NA NA NA NA NA 0.0189449947346411 0.0680154111930422 NA NA -0.00277087432948639 0.0468990566538154 0.00520362923129941 0.0393494334179905 QERIKAERKRMRNRIAASKCRKRKLERIARLEEKMKTEKAQNSELASTANMLREQVAQLKQKVMNAAAAAAAAAAAAAAAAAAAAAAAAAAAAAAAAAAAAAAAAAAAAAACAAAA NFE2L3 AAAAAAAAAAAAAAAAAAAAAAAAAAAAAAAAAAAAAAAAAAAAAACAAAA False 3 1 1 -1.4760973 -1.4754369 -1.4731393 -1.4710088 -1.4733914 -1.4789655 -1.4736195 -1.4745442 -1.4726814 -1.4762717 -1.4745157 0.0022573487 0.008848807 NA 6.4414454 -1.7296681 7.3435097 -1.1109936 6.7034545 1.2959714 6.7613106 -1.4418161 6.193573 1.5064297 6.261507 -1.5399026 6.4905643 -1.2866514 6.7626615 -1.1735227 6.2546883 1.3935509 7.252358 -1.2576071 V35M,L38E NA 4.3268766 1.373611335 FALSE
caggagcggatcaaggcggagaggaagcgcatgaggaaccgcatcgctgcctccaagtgccgaaaaaggaagctggagagaatcgcccggctggaggaaaaaatgaaaaccgagaaagctcagaactcggagctggcgtccacggccaacatgctcagggaacaggtggcacagcttaaacagaaagtcatgaactaaagaa 5  False 5 4 3 22 48 17 4 0 0 0 6 0 16.5 -0.94432833545596 NA NA NA -1.35420695246194 NA 0.514935793021309 NA NA NA 0.283706012166478 NA -1.25876082175266 0.248487537966691 0.075185258670729 0.0565711648686241 NA NA NA NA NA NA 0.0310780260044931 0.0311448226523931 NA NA 0.03938202047306 0.0275609113285956 QERIKAERKRMRNRIAASKCRKRKLERIARLEEKMKTEKAQNSELASTANMLREQVAQLKQKVMNAAAAAAAAAAAAAAAAAAAAAAAAAAAAAAAAAAAAAAAAAAAAAAACAAA NFIL3 AAAAAAAAAAAAAAAAAAAAAAAAAAAAAAAAAAAAAAAAAAAAAAACAAA False 3 1 1 -1.4759339 -1.4744524 -1.4727316 -1.4698758 -1.4718645 -1.4778339 -1.4725932 -1.4737121 -1.4715936 -1.4743943 -1.4734986 0.0022928605 0.0089880135 NA 6.2142606 -1.4708381 7.5474005 -0.9367253 6.4329743 1.2152969 7.605178 -0.953555 6.4790716 1.0718675 6.8844748 -1.0536802 6.9573736 -1.0207493 6.745449 -1.0505561 6.4835367 1.1028965 7.8175282 -0.8622173 V35M,L38E NA 4.5970945 1.0738381861 FALSE
caggagcggatcaaggcggagaggaagcgcatgaggaaccgcatcgctgcctccaagtgccgaaaaaggaagctggagagaatcgcccggctggaggaaaaaatgaaaaccgagaaagctcagaactcggagctggcgtccacggccaacatgctcagggaacaggtggcacagcttaaacagaaagtcatgaactaattta 6  False 13 0 7 8 9 44 0 0 0 1 0 3 13.5 NA NA NA -1.27502333057301 NA -1.60048026648825 NA NA NA 0.626840244610813 NA 0.374426180641721 -1.5148951999507 0.321446796545319 NA NA NA NA NA NA 0.0344812448396556 0.0733957257650888 NA NA 0.00362895106570152 0.0391934564513117 0.010972962443489 0.0356531628464773 QERIKAERKRMRNRIAASKCRKRKLERIARLEEKMKTEKAQNSELASTANMLREQVAQLKQKVMNAAAAAAAAAAAAAAAAAAAAAAAAAAAAAAAAAAAAAAAAAAAAAAAACAA NRL AAAAAAAAAAAAAAAAAAAAAAAAAAAAAAAAAAAAAAAAAAAAAAAACAA False 3 1 1 -1.4683946 -1.4700128 -1.4654101 -1.4618553 -1.4621094 -1.466836 -1.4670746 -1.4645551 -1.4640127 -1.4670787 -1.4657339 0.0026425135 0.010358653 NA 6.523421 -0.83161306 6.631116 -0.8570775 5.774124 -0.93133974 7.020851 -0.7453526 5.883574 -0.8535969 6.639225 -0.74748534 6.080656 -0.9082538 6.353944 -0.8016447 5.9955225 -0.87942934 6.7985797 -0.76843095 V35M,L38E NA 4.050471 0.832422374 FALSE
caggagcggatcaaggcggagaggaagcgcatgaggaaccgcatcgctgcctccaagtgccgaaaaaggaagctggagagaatcgcccggctggaggaaaaaatgaaaaccgagaaagctcagaactcggagctggcgtccacggccaacatgctcagggaacaggtggcacagcttaaacagaaagtcatgaactaaagga 6  False 25 2 13 27 8 10 0 0 1 0 0 1 14.1666666666667 NA NA -1.42380128470544 NA NA -1.48614172377309 NA NA 0.536982101209176 NA NA 0.676020392029483 -1.44791850610884 0.420473377459261 NA NA NA NA 0.0214686452284772 0.0601463488443541 NA NA NA NA 0.0155974589487048 0.0707631494939699 0.0184016598146441 0.0466366626150209 QERIKAERKRMRNRIAASKCRKRKLERIARLEEKMKTEKAQNSELASTANMLREQVAQLKQKVMNAAAAAAAAAAAAAAAAAAAAAAAAAAAAAAAAAAAAAAAAAAAAAAAAAAC XBP1 AAAAAAAAAAAAAAAAAAAAAAAAAAAAAAAAAAAAAAAAAAAAAAAAAAC False 3 1 1 -1.4756559 -1.4754608 -1.472406 -1.4706603 -1.4720128 -1.4774998 -1.4730016 -1.4739007 -1.471761 -1.47575 -1.4738109 0.002198299 0.008617332 NA 4.3147125 -1.9087291 4.5072603 -1.820936 3.8927212 -1.9104407 4.4646363 -1.8503463 3.7309976 1.8861272 4.131486 -1.6982586 4.0056357 -1.856343 4.0575905 -1.7807348 3.8777719 1.8774891 4.4386683 -1.7586281 V35M,L38E NA 1.8225176 1.834803289 FALSE
caggagcggatcaaggcggagaggaagcgcatgaggaaccgcatcgctgcctccaagtgccgaaaaaggaagctggagagaatcgcccggctggaggaaaaaatgaaaaccgggaaagctcagaactcggagctggcgtccacggccaacatgctcagggaacaggtggcacagcttaaacagaaagtcatgaactaagtca 7  False 49 26 38 0 19 7 1 0 6 0 0 1 23.1666666666667 -2.0016667859894 NA -1.22051871647386 NA NA -1.37965995273795 0.610740820927655 NA 0.240217038899112 NA NA 0.716272478046617 -1.33000933067348 0.213395629794789 -0.0409745977962447 0.0670963645195032 NA NA 0.044237940956027 0.0269062558834817 NA NA NA NA 0.0267435509467902 0.0749765791683669 0.0314795161755433 0.0236687041885873 QERIKAERKRMRNRIAASKCRKRKLERIARLEEKMKTGKAQNSELASTANMLREQVAQLKQKVMNACAAAAAAAAAAAAAAAAAAAAAAAAAAAAAAAAAAAAAAAAAAAAAAAAA ATF2 ACAAAAAAAAAAAAAAAAAAAAAAAAAAAAAAAAAAAAAAAAAAAAAAAAA False 3 1 1 -1.4754488 -1.4744848 -1.4719596 -1.4700562 -1.4710686 -1.477103 -1.4724164 -1.4745041 -1.4724046 -1.4756718 -1.4735119 0.0022605634 0.008861409 NA 6.663106 -1.180891 6.939765 -1.0219271 6.246066 1.1328377 6.699155 -1.1061058 6.0039015 1.0920987 6.4761457 -1.0487823 6.2812395 -1.1121647 6.1485815 -1.2805731 6.299093 1.2766776 6.8360806 -1.1266428 V35M,L38G NA 3.9420204 1.1378701076 FALSE
caggagcggatcaaggcggagaggaagcgcatgaggaaccgcatcgctgcctccaagtgccgaaaaaggaagctggagagaatcgcccggctggaggaaaaaatgaaaaccgggaaagctcagaactcggagctggcgtccacggccaacatgctcagggaacaggtggcacagcttaaacagaaagtcatgaactaacaaa 6  False 13 0 0 0 3 16 1 0 0 0 0 1 5.33333333333333 -1.61925324528461 NA NA NA NA -1.62645665109141 0.650012591179493 NA NA NA NA 0.638722329825934 -1.62291805045316 0.455584147790652 0.00103759042682136 0.0714107855011254 NA NA NA NA NA NA NA NA 0.000909845534775633 0.0668589353864315 -0.00100835552731196 0.0505309618450768 QERIKAERKRMRNRIAASKCRKRKLERIARLEEKMKTGKAQNSELASTANMLREQVAQLKQKVMNAACAAAAAAAAAAAAAAAAAAAAAAAAAAAAAAAAAAAAAAAAAAAAAAAA ATF3 AACAAAAAAAAAAAAAAAAAAAAAAAAAAAAAAAAAAAAAAAAAAAAAAAA False 3 1 1 -1.2961287 -1.260951 -1.2181988 -1.226918 -1.1515112 -1.1663183 -1.2288233 -1.1976331 -1.2609081 -1.2358553 -1.2243245 0.04398496 0.17242105 NA 2.8437135 0.76433825 2.642287 0.74327826 2.3146386 -0.7622614 2.4777343 0.732386 1.945063 0.7646018 2.2142699 -0.6927732 2.2805495 0.79516053 2.260193 0.7352906 2.5955958 0.76453894 2.6488755 0.69381607 V35M,L38G NA -0.09500112 0.744844505 FALSE
caggagcggatcaaggcggagaggaagcgcatgaggaaccgcatcgctgcctccaagtgccgaaaaaggaagctggagagaatcgcccggctggaggaaaaaatgaaaaccgggaaagctcagaactcggagctggcgtccacggccaacatgctcagggaacaggtggcacagcttaaacagaaagtcatgaactaagcga 7  False 7 19 0 15 11 11 0 0 0 4 0 1 10.5 NA NA NA -1.0679495215677 NA -1.51459563374268 NA NA NA 0.374346761115363 NA 0.667169938324711 -1.17489671377809 0.326467071830882 NA NA NA NA NA NA 0.0587271872939763 0.0438316659724538 NA NA 0.0126190158298196 0.0698367188921945 0.0486837796777765 0.0362099849838075 QERIKAERKRMRNRIAASKCRKRKLERIARLEEKMKTGKAQNSELASTANMLREQVAQLKQKVMNAAAACAAAAAAAAAAAAAAAAAAAAAAAAAAAAAAAAAAAAAAAAAAAAAA ATF5 AAAACAAAAAAAAAAAAAAAAAAAAAAAAAAAAAAAAAAAAAAAAAAAAAA False 3 1 1 -1.4755015 -1.4747695 -1.4722021 -1.4692417 -1.4721832 -1.477449 -1.4723588 -1.47182 -1.471906 -1.4741117 -1.4731543 0.0023240112 0.009110124 NA 7.566819 -1.0506134 8.142171 -0.897829 6.9880524 1.0383021 8.406143 -0.8133512 6.5728855 1.0885619 7.505989 -0.930547 7.0358315 -0.9879068 8.148716 -0.76722527 7.6329927 0.970585 8.659004 -0.7636189 V35M,L38G NA 5.148567 0.9308540464 FALSE
caggagcggatcaaggcggagaggaagcgcatgaggaaccgcatcgctgcctccaagtgccgaaaaaggaagctggagagaatcgcccggctggaggaaaaaatgaaaaccgggaaagctcagaactcggagctggcgtccacggccaacatgctcagggaacaggtggcacagcttaaacagaaagtcatgaactaatgga 5  False 7 11 0 34 47 17 6 0 0 0 2 1 19.3333333333333 -0.924444104472795 NA NA NA -1.66831109591447 -1.64455553134373 0.430850167360938 NA NA NA 0.421864377778542 0.634947738569253 -1.36681089473854 0.272303145653091 0.0773697525910961 0.0473334660005685 NA NA NA NA NA NA -0.00340385813855598 0.0463116418610297 -0.000984673896988031 0.0664638260546355 0.0273976831297073 0.0302024114096558 QERIKAERKRMRNRIAASKCRKRKLERIARLEEKMKTGKAQNSELASTANMLREQVAQLKQKVMNAAAAACAAAAAAAAAAAAAAAAAAAAAAAAAAAAAAAAAAAAAAAAAAAAA ATF6 AAAAACAAAAAAAAAAAAAAAAAAAAAAAAAAAAAAAAAAAAAAAAAAAAA False 3 1 1 -1.4744085 -1.475114 -1.470916 -1.4693747 -1.4720932 -1.4767612 -1.4726028 -1.4737512 -1.4702724 -1.4752162 -1.473051 0.0024026579 0.009418419 NA 8.57378 -0.80877334 7.9576044 -0.9626138 8.401349 0.77843356 8.442028 -0.8186387 7.0144796 1.0109104 8.003839 -0.8286521 7.5166035 -0.9457034 7.6893067 -0.9251499 8.964792 0.72244847 8.526687 -0.8499236 V35M,L38G NA 5.591754 0.86512472328 FALSE
caggagcggatcaaggcggagaggaagcgcatgaggaaccgcatcgctgcctccaagtgccgaaaaaggaagctggagagaatcgcccggctggaggaaaaaatgaaaaccgggaaagctcagaactcggagctggcgtccacggccaacatgctcagggaacaggtggcacagcttaaacagaaagtcatgaactaaacaa 6  False 11 3 0 0 1 2 26 0 0 0 0 0 2.83333333333333 -0.632100737123333 NA NA NA NA NA 0.307880297342208 NA NA NA NA NA -0.632100737123333 0.307880297342208 0.109486775833042 0.033823919985353 NA NA NA NA NA NA NA NA NA NA 0.108887812059093 0.0341484391704492 QERIKAERKRMRNRIAASKCRKRKLERIARLEEKMKTGKAQNSELASTANMLREQVAQLKQKVMNAAAAAACAAAAAAAAAAAAAAAAAAAAAAAAAAAAAAAAAAAAAAAAAAAA ATF6B AAAAAACAAAAAAAAAAAAAAAAAAAAAAAAAAAAAAAAAAAAAAAAAAAA False 3 1 1 -1.4759313 -1.4757608 -1.4728836 -1.4709104 -1.4733624 -1.478699 -1.4734918 -1.4736447 -1.472381 -1.4760337 -1.4743097 0.0022678992 0.008890165 NA 6.8032494 -1.3415048 6.506751 -1.4141649 6.488064 1.2426001 6.7074223 -1.3525879 5.5791383 1.6416059 6.3438444 -1.3303667 6.4542313 -1.2521416 7.0429244 -0.99974144 7.100775 1.1267554 6.9807453 -1.1908362 V35M,L38G NA 4.083421 1.2892304913 FALSE
caggagcggatcaaggcggagaggaagcgcatgaggaaccgcatcgctgcctccaagtgccgaaaaaggaagctggagagaatcgcccggctggaggaaaaaatgaaaaccgggaaagctcagaactcggagctggcgtccacggccaacatgctcagggaacaggtggcacagcttaaacagaaagtcatgaactaagaaa 6  False 3 5 0 0 30 10 0 0 0 0 1 0 8 NA NA NA NA -1.73949354225379 NA NA NA NA NA 0.583843862375349 NA -1.73949354225379 0.583843862375349 NA NA NA NA NA NA NA NA -0.0112181608749414 0.0640935079644991 NA NA -0.0139382868184149 0.0647568447590668 QERIKAERKRMRNRIAASKCRKRKLERIARLEEKMKTGKAQNSELASTANMLREQVAQLKQKVMNAAAAAAACAAAAAAAAAAAAAAAAAAAAAAAAAAAAAAAAAAAAAAAAAAA ATF7 AAAAAAACAAAAAAAAAAAAAAAAAAAAAAAAAAAAAAAAAAAAAAAAAAA False 3 1 1 -1.4689175 -1.464954 -1.4595512 -1.4562277 -1.4573061 -1.4646647 -1.4628248 -1.4627465 -1.4654511 -1.4671685 -1.4629812 0.0041534477 0.016281515 NA 5.2226434 -1.0522074 5.118581 -0.98917377 4.768227 1.0121257 5.109599 -0.9305495 4.281843 1.0903684 4.7584715 -1.0083544 4.5645103 -1.1049584 4.766705 -1.035341 4.954178 1.0997854 5.329165 -0.9821246 V35M,L38G NA 2.370099 1.0304988687 FALSE
caggagcggatcaaggcggagaggaagcgcatgaggaaccgcatcgctgcctccaagtgccgaaaaaggaagctggagagaatcgcccggctggaggaaaaaatgaaaaccgggaaagctcagaactcggagctggcgtccacggccaacatgctcagggaacaggtggcacagcttaaacagaaagtcatgaactaactaa 6  False 0 0 0 3 27 3 0 0 0 0 5 0 5.5 NA NA NA NA -1.23963659549061 NA NA NA NA NA 0.337494670729348 NA -1.23963659549061 0.337494670729348 NA NA NA NA NA NA NA NA 0.0436553888240006 0.0370496613227407 NA NA 0.0415031775682987 0.0374331073902466 QERIKAERKRMRNRIAASKCRKRKLERIARLEEKMKTGKAQNSELASTANMLREQVAQLKQKVMNAAAAAAAACAAAAAAAAAAAAAAAAAAAAAAAAAAAAAAAAAAAAAAAAAA BACH1 AAAAAAAACAAAAAAAAAAAAAAAAAAAAAAAAAAAAAAAAAAAAAAAAAA False 3 1 1 -1.4723198 -1.4747721 -1.4685317 -1.4667336 -1.4677411 -1.4742862 -1.4698522 -1.4702084 -1.4713371 -1.4706733 -1.4706457 0.0026371884 0.010337778 NA 8.310063 -0.7384144 7.1413016 -1.0239766 7.3375974 0.80029154 7.650323 -0.78227496 6.8468103 0.8330188 7.029461 -0.83999205 6.7932167 -0.88822186 7.2857985 -0.804006 6.9277434 1.0074649 8.481474 -0.67314315 V35M,L38G NA 4.8630857 0.83908040332 FALSE
caggagcggatcaaggcggagaggaagcgcatgaggaaccgcatcgctgcctccaagtgccgaaaaaggaagctggagagaatcgcccggctggaggaaaaaatgaaaaccgggaaagctcagaactcggagctggcgtccacggccaacatgctcagggaacaggtggcacagcttaaacagaaagtcatgaactaatcta 6  False 23 3 0 20 0 4 1 0 0 2 0 0 8.33333333333333 -1.78368828773928 NA NA -1.33600796446815 NA NA 0.627069197238784 NA NA 0.427452991929579 NA NA -1.47803585646392 0.353198040400656 -0.0170273450912616 0.0688902100452027 NA NA NA NA 0.0273406511976009 0.0500497899470522 NA NA NA NA 0.0150612040743646 0.0391748413323693 QERIKAERKRMRNRIAASKCRKRKLERIARLEEKMKTGKAQNSELASTANMLREQVAQLKQKVMNAAAAAAAAACAAAAAAAAAAAAAAAAAAAAAAAAAAAAAAAAAAAAAAAAA BACH2 AAAAAAAAACAAAAAAAAAAAAAAAAAAAAAAAAAAAAAAAAAAAAAAAAA False 3 1 1 -1.4760574 -1.475855 -1.4726559 -1.471015 -1.4725473 -1.477855 -1.4733051 -1.4746953 -1.4724964 -1.4750623 -1.4741544 0.002094412 0.008210096 NA 7.139059 -1.4289539 6.7600965 -1.4744207 7.873586 0.9799395 7.2508016 1.3531338 6.79908 1.0980812 7.8255367 -0.92915154 7.3182306 1.0637416 7.3007507 -1.1251874 7.791083 1.0549943 9.294975 0.7671454 V35M,L38G NA 5.0180264 1.12747493771 FALSE
caggagcggatcaaggcggagaggaagcgcatgaggaaccgcatcgctgcctccaagtgccgaaaaaggaagctggagagaatcgcccggctggaggaaaaaatgaaaaccgggaaagctcagaactcggagctggcgtccacggccaacatgctcagggaacaggtggcacagcttaaacagaaagtcatgaactaaacta 7  False 29 37 81 30 11 35 10 1 7 2 1 4 37.1666666666667 -1.18687391947391 -1.81376384013808 -1.39089424898147 -1.44682067238464 -1.44703495318467 -1.44627724936277 0.259064710795271 0.552662961406775 0.208688116711785 0.404323344625949 0.652068785933855 0.3476591843124 -1.37840159967247 0.131444608735502 0.0485390507209389 0.0284610094397443 -0.0265768488165916 0.0630386235615659 0.0251545000188521 0.0233747609820776 0.0143657677381396 0.0473415763868421 0.0208875066086999 0.0715831382634012 0.0197703149682212 0.0363915928017998 0.0261121040075756 0.0145791343727939 QERIKAERKRMRNRIAASKCRKRKLERIARLEEKMKTGKAQNSELASTANMLREQVAQLKQKVMNAAAAAAAAAACAAAAAAAAAAAAAAAAAAAAAAAAAAAAAAAAAAAAAAAA BATF AAAAAAAAAACAAAAAAAAAAAAAAAAAAAAAAAAAAAAAAAAAAAAAAAA False 3 1 1 -1.1228309 -1.0870187 -1.0476539 -1.083255 -1.0212941 -1.0355864 -1.0614864 -0.9966663 -1.0920646 -1.06711 -1.0614966 0.037319615 0.1462929 NA 2.047627 -0.67549956 1.8254257 -0.6851399 1.5884206 -0.7120695 1.7852364 -0.7008822 1.3440143 -0.78256917 1.5633521 -0.69739187 1.5475016 -0.75939703 1.4269584 -0.67931414 1.8357214 -0.6988256 1.8591831 -0.6390232 V35M,L38G NA -0.834949 0.70301121 FALSE
caggagcggatcaaggcggagaggaagcgcatgaggaaccgcatcgctgcctccaagtgccgaaaaaggaagctggagagaatcgcccggctggaggaaaaaatgaaaaccgggaaagctcagaactcggagctggcgtccacggccaacatgctcagggaacaggtggcacagcttaaacagaaagtcatgaactaaccga 7  False 13 1 7 8 0 9 0 0 0 0 0 2 6.33333333333333 NA NA NA NA NA -1.24775516165713 NA NA NA NA NA 0.556517481786271 -1.24775516165713 0.556517481786271 NA NA NA NA NA NA NA NA NA NA 0.0405508244555102 0.0582540559781398 0.0406027095445838 0.0617259484875283 QERIKAERKRMRNRIAASKCRKRKLERIARLEEKMKTGKAQNSELASTANMLREQVAQLKQKVMNAAAAAAAAAAACAAAAAAAAAAAAAAAAAAAAAAAAAAAAAAAAAAAAAAA BATF2 AAAAAAAAAAACAAAAAAAAAAAAAAAAAAAAAAAAAAAAAAAAAAAAAAA False 3 1 1 -1.4459795 -1.4302875 -1.4044876 -1.4114367 -1.389333 -1.4002477 -1.4120983 -1.4063348 -1.4269782 -1.4267602 -1.4153942 0.016854933 0.06607134 NA 3.768038 -1.0750997 3.580874 -1.0104672 3.2165694 0.99205846 3.4686418 -0.9628558 2.8571115 1.0440123 3.2055154 -0.95512176 3.1269982 -1.0567551 3.2282586 -0.9880196 3.5052555 1.0313388 3.6927016 -0.9569835 V35M,L38G NA 0.84770316 1.0072712329 FALSE
caggagcggatcaaggcggagaggaagcgcatgaggaaccgcatcgctgcctccaagtgccgaaaaaggaagctggagagaatcgcccggctggaggaaaaaatgaaaaccgggaaagctcagaactcggagctggcgtccacggccaacatgctcagggaacaggtggcacagcttaaacagaaagtcatgaactaaaaca 7  False 4 0 0 3 19 12 46 0 0 6 4 14 6.33333333333333 -0.176115194492714 NA NA -0.517281028939136 -1.2022509649035 -0.752707596983588 0.477760588617205 NA NA 0.653718725197702 0.3889288464923 0.366992698042211 -0.747643812222271 0.219492732464563 0.159581629714754 0.0524870739084093 NA NA NA NA 0.123204083951329 0.0765428842430234 0.0477595275607584 0.0426960283848146 0.0923704518493705 0.0384153487985666 0.0960723909176832 0.0243449622714596 QERIKAERKRMRNRIAASKCRKRKLERIARLEEKMKTGKAQNSELASTANMLREQVAQLKQKVMNAAAAAAAAAAAACAAAAAAAAAAAAAAAAAAAAAAAAAAAAAAAAAAAAAA BATF3 AAAAAAAAAAAACAAAAAAAAAAAAAAAAAAAAAAAAAAAAAAAAAAAAAA False 3 1 1 -0.68994176 -0.60990155 -0.51416355 -0.5425478 -0.4355265 -0.46041 -0.4807629 -0.47509527 -0.6259822 -0.60745275 -0.5441784 0.08484098 0.33257666 NA 0.29595804 0.7303225 0.022819519 0.76337874 -0.2623651 -0.7593894 -0.1689899 0.77395785 -0.4746585 -0.8033745 -0.4532299 0.6925307 -0.37457156 0.73090553 -0.40426207 0.7454422 0.08973551 -0.7727252 0.02233982 0.73079693 V35M,L38G NA -2.6880155 0.750282386 FALSE
caggagcggatcaaggcggagaggaagcgcatgaggaaccgcatcgctgcctccaagtgccgaaaaaggaagctggagagaatcgcccggctggaggaaaaaatgaaaaccgggaaagctcagaactcggagctggcgtccacggccaacatgctcagggaacaggtggcacagcttaaacagaaagtcatgaactaaatca 7  False 30 38 26 1 27 7 1 1 3 0 1 2 21.5 -1.8602658095401 -1.82107015072557 -1.30918385948564 NA -1.70878136943898 -1.17272772879481 0.619941878179412 0.552003849984018 0.324123199739621 NA 0.588470689292885 0.592642230178567 -1.49270727536663 0.217507558890652 -0.0254401990232189 0.0681071983628854 -0.0274102315379091 0.0629634430632048 0.0343067260981908 0.0363044261553394 NA NA -0.00784662437389089 0.0646014341190757 0.0484044003392885 0.0620354522215901 0.0134339286031243 0.024124777415148 QERIKAERKRMRNRIAASKCRKRKLERIARLEEKMKTGKAQNSELASTANMLREQVAQLKQKVMNAAAAAAAAAAAAACAAAAAAAAAAAAAAAAAAAAAAAAAAAAAAAAAAAAA CEBPA AAAAAAAAAAAAACAAAAAAAAAAAAAAAAAAAAAAAAAAAAAAAAAAAAA False 3 1 1 -1.4751376 -1.4739746 -1.4720447 -1.4703128 -1.4719274 -1.4772376 -1.47261 -1.4730954 -1.4713341 -1.4737648 -1.4731439 0.0020020648 0.007848094 NA 8.054701 -0.92971534 8.319199 0.8162471 7.4598556 0.95650005 7.3939757 1.0399063 6.6066446 1.0569477 7.2079134 0.95209175 7.385907 0.9631187 8.057201 0.83559185 8.115015 0.8598434 8.808083 0.7350532 V35M,L38G NA 5.223556 0.9145015403 FALSE
caggagcggatcaaggcggagaggaagcgcatgaggaaccgcatcgctgcctccaagtgccgaaaaaggaagctggagagaatcgcccggctggaggaaaaaatgaaaaccgggaaagctcagaactcggagctggcgtccacggccaacatgctcagggaacaggtggcacagcttaaacagaaagtcatgaactaagcaa 6  False 11 6 0 2 20 13 0 0 0 0 0 2 8.66666666666667 NA NA NA NA NA -1.35753575181817 NA NA NA NA NA 0.514786641505034 -1.35753575181817 0.514786641505034 NA NA NA NA NA NA NA NA NA NA 0.029059425076594 0.0538858361372192 0.0284264324733569 0.0570973864354019 QERIKAERKRMRNRIAASKCRKRKLERIARLEEKMKTGKAQNSELASTANMLREQVAQLKQKVMNAAAAAAAAAAAAAAACAAAAAAAAAAAAAAAAAAAAAAAAAAAAAAAAAAA CEBPD AAAAAAAAAAAAAAACAAAAAAAAAAAAAAAAAAAAAAAAAAAAAAAAAAA False 3 1 1 -1.4643193 -1.4596891 -1.4630604 -1.4619395 -1.4620454 -1.4631839 -1.4605045 -1.4640534 -1.4641128 -1.4656143 -1.4628521 0.0018247532 0.007153033 NA 8.607666 -0.5807748 9.025515 -0.5172576 7.561978 0.67700124 8.045171 -0.6515945 6.906536 0.72635317 7.881318 -0.59629536 7.5519676 -0.6427585 7.786519 -0.6481863 8.0251045 0.65842545 8.65603 -0.5866899 V35M,L38G NA 5.4874873 0.628533684 FALSE
caggagcggatcaaggcggagaggaagcgcatgaggaaccgcatcgctgcctccaagtgccgaaaaaggaagctggagagaatcgcccggctggaggaaaaaatgaaaaccgggaaagctcagaactcggagctggcgtccacggccaacatgctcagggaacaggtggcacagcttaaacagaaagtcatgaactaataca 6  False 0 13 8 10 9 18 0 4 0 0 0 4 9.66666666666667 NA -1.14739577169368 NA NA NA -1.24775516165713 NA 0.386276121236214 NA NA NA 0.395162052929507 -1.19643440214139 0.276226533286474 NA NA 0.0494313673178639 0.0440599727100384 NA NA NA NA NA NA 0.0405508244555102 0.0413640058132672 0.0462949342489023 0.0306375726235993 QERIKAERKRMRNRIAASKCRKRKLERIARLEEKMKTGKAQNSELASTANMLREQVAQLKQKVMNAAAAAAAAAAAAAAAACAAAAAAAAAAAAAAAAAAAAAAAAAAAAAAAAAA CEBPE AAAAAAAAAAAAAAAACAAAAAAAAAAAAAAAAAAAAAAAAAAAAAAAAAA False 3 1 1 -1.4732342 -1.4718629 -1.4671117 -1.4632109 -1.4642751 -1.4694271 -1.4688141 -1.4692389 -1.4682319 -1.4712442 -1.4686651 0.0031676637 0.012417242 NA 5.6842403 -1.1279981 5.586403 -1.0845661 5.2687645 1.0660962 5.672559 -0.95057005 4.8375063 -1.0818352 5.3987904 -0.9635463 5.072765 -1.1456221 5.286402 -1.0741974 5.518239 -1.0713536 5.853138 -0.99320555 V35M,L38G NA 2.9005876 1.0558990648 FALSE
caggagcggatcaaggcggagaggaagcgcatgaggaaccgcatcgctgcctccaagtgccgaaaaaggaagctggagagaatcgcccggctggaggaaaaaatgaaaaccgggaaagctcagaactcggagctggcgtccacggccaacatgctcagggaacaggtggcacagcttaaacagaaagtcatgaactaacaca 7  False 12 11 30 0 24 31 0 0 0 0 2 4 18 NA NA NA NA -1.47239842478762 -1.41004616779182 NA NA NA NA 0.455884783355244 0.354524731435687 -1.43354385050954 0.27986044791782 NA NA NA NA NA NA NA NA 0.0181031425450318 0.0500463512179366 0.0235628417496045 0.0371102512079234 0.0199960198843411 0.0310406270373124 QERIKAERKRMRNRIAASKCRKRKLERIARLEEKMKTGKAQNSELASTANMLREQVAQLKQKVMNAAAAAAAAAAAAAAAAACAAAAAAAAAAAAAAAAAAAAAAAAAAAAAAAAA CREB3 AAAAAAAAAAAAAAAAACAAAAAAAAAAAAAAAAAAAAAAAAAAAAAAAAA False 3 1 1 -1.4758042 -1.4754559 -1.4729222 -1.4703497 -1.4728742 -1.4763987 -1.4723922 -1.4733915 -1.4719253 -1.4757888 -1.4737303 0.0020170044 0.007906658 NA 7.2851534 -1.1829392 7.4707537 -1.0972506 7.006915 1.1609883 7.4047003 -1.0447772 6.236558 1.2606862 7.642597 -0.84878683 7.1467085 -0.97539735 7.823681 -0.88028276 7.7985177 0.9523242 7.706358 -1.0201969 V35M,L38G NA 4.834901 1.0423629519 FALSE
caggagcggatcaaggcggagaggaagcgcatgaggaaccgcatcgctgcctccaagtgccgaaaaaggaagctggagagaatcgcccggctggaggaaaaaatgaaaaccgggaaagctcagaactcggagctggcgtccacggccaacatgctcagggaacaggtggcacagcttaaacagaaagtcatgaactaacgga 6  False 1 6 4 0 3 0 1 2 0 0 0 0 2.33333333333333 -0.88001679397193 -1.12546643825363 NA NA NA NA 1.10960022905485 0.556940162835414 NA NA NA NA -1.07607342375651 0.497757829911313 0.0822505644147753 0.121901367795436 0.0519327019326619 0.063526495754178 NA NA NA NA NA NA NA NA 0.0596447315056699 0.0552086415502206 QERIKAERKRMRNRIAASKCRKRKLERIARLEEKMKTGKAQNSELASTANMLREQVAQLKQKVMNAAAAAAAAAAAAAAAAAACAAAAAAAAAAAAAAAAAAAAAAAAAAAAAAAA CREB3L1 AAAAAAAAAAAAAAAAAACAAAAAAAAAAAAAAAAAAAAAAAAAAAAAAAA False 3 1 1 -1.4755769 -1.474285 -1.4697201 -1.4696317 -1.4714845 -1.4752417 -1.470677 -1.4718896 -1.4696789 -1.4753433 -1.472353 0.0025095155 0.0098373005 NA 6.7984447 -1.1883669 7.0662546 -0.98536736 6.9519343 0.8847271 7.029469 -1.005964 6.0070715 1.1221521 7.256776 -0.84438604 7.044036 -0.8878639 7.1753397 -0.87423927 7.889362 0.79567045 7.3821077 -0.99627775 V35M,L38G NA 4.5427866 0.9585014972 FALSE
caggagcggatcaaggcggagaggaagcgcatgaggaaccgcatcgctgcctccaagtgccgaaaaaggaagctggagagaatcgcccggctggaggaaaaaatgaaaaccgggaaagctcagaactcggagctggcgtccacggccaacatgctcagggaacaggtggcacagcttaaacagaaagtcatgaactaaacga 7  False 0 5 12 0 2 7 0 0 3 0 0 1 4.33333333333333 NA NA -1.09061749601036 NA NA -1.37965995273795 NA NA 0.363531123217382 NA NA 0.716272478046617 -1.14982131337174 0.324169610632164 NA NA NA NA 0.0587879308043137 0.0407184330791972 NA NA NA NA 0.0267435509467902 0.0749765791683669 0.0514650092427817 0.0359551628510886 QERIKAERKRMRNRIAASKCRKRKLERIARLEEKMKTGKAQNSELASTANMLREQVAQLKQKVMNAAAAAAAAAAAAAAAAAAACAAAAAAAAAAAAAAAAAAAAAAAAAAAAAAA CREB3L2 AAAAAAAAAAAAAAAAAAACAAAAAAAAAAAAAAAAAAAAAAAAAAAAAAA False 3 1 1 -1.4760326 -1.4758255 -1.4730148 -1.4710376 -1.473274 -1.4785331 -1.4737203 -1.474936 -1.4729162 -1.4764526 -1.4745743 0.0021891864 0.00858161 NA 7.005184 -1.4103714 6.8938084 -1.4012223 7.469455 1.1158556 6.798405 -1.4830081 5.9904046 -1.4633096 7.0693016 -1.1427094 6.4807434 -1.3318439 6.8749733 -1.2990365 6.357053 -1.6381353 6.478433 -1.851001 V35M,L38G NA 4.2244825 1.413649329 FALSE
caggagcggatcaaggcggagaggaagcgcatgaggaaccgcatcgctgcctccaagtgccgaaaaaggaagctggagagaatcgcccggctggaggaaaaaatgaaaaccgggaaagctcagaactcggagctggcgtccacggccaacatgctcagggaacaggtggcacagcttaaacagaaagtcatgaactaagtta 7  False 6 15 0 0 21 11 0 4 0 0 0 1 8.83333333333333 NA -1.18660116849945 NA NA NA -1.51459563374268 NA 0.372437495273347 NA NA NA 0.667169938324711 -1.26452859127501 0.325198376293999 NA NA 0.0449594659540928 0.042481491802865 NA NA NA NA NA NA 0.0126190158298196 0.0698367188921945 0.0387422902649782 0.0360692680469296 QERIKAERKRMRNRIAASKCRKRKLERIARLEEKMKTGKAQNSELASTANMLREQVAQLKQKVMNAAAAAAAAAAAAAAAAAAAACAAAAAAAAAAAAAAAAAAAAAAAAAAAAAA CREB3L3 AAAAAAAAAAAAAAAAAAAACAAAAAAAAAAAAAAAAAAAAAAAAAAAAAA False 3 1 1 -1.4754893 -1.4755571 -1.472802 -1.4703757 -1.4732705 -1.4767724 -1.4736737 -1.4730688 -1.4726242 -1.4749284 -1.4738562 0.0018545261 0.0072697424 NA 7.875968 -1.0068929 7.333216 -1.1500343 6.9999065 1.1319951 7.504097 -1.0355874 5.719928 1.5303228 7.5547514 -0.8785528 6.4485264 -1.3169011 7.836211 -0.85752815 6.756942 1.2631042 8.313689 -0.8467062 V35M,L38G NA 4.7170305 1.1017625135 FALSE
caggagcggatcaaggcggagaggaagcgcatgaggaaccgcatcgctgcctccaagtgccgaaaaaggaagctggagagaatcgcccggctggaggaaaaaatgaaaaccgggaaagctcagaactcggagctggcgtccacggccaacatgctcagggaacaggtggcacagcttaaacagaaagtcatgaactaactta 7  False 25 22 3 11 23 5 3 4 0 0 2 0 14.8333333333333 -1.49109166287282 -1.29152971288273 NA NA -1.45999246583041 NA 0.393000888044468 0.342044882001372 NA NA 0.458785381617255 NA -1.39735320619497 0.224886956563212 0.0151175011782208 0.043175320753357 0.0329909580710896 0.0390148066061089 NA NA NA NA 0.0194650502064333 0.0503647745666922 NA NA 0.0240100929724338 0.0249432608150645 QERIKAERKRMRNRIAASKCRKRKLERIARLEEKMKTGKAQNSELASTANMLREQVAQLKQKVMNAAAAAAAAAAAAAAAAAAAAACAAAAAAAAAAAAAAAAAAAAAAAAAAAAA CREB3L4 AAAAAAAAAAAAAAAAAAAAACAAAAAAAAAAAAAAAAAAAAAAAAAAAAA False 3 1 1 -1.4744745 -1.4748662 -1.4724749 -1.4703593 -1.4723397 -1.4778383 -1.4728882 -1.4749787 -1.4715108 -1.4752458 -1.4736975 0.0021876583 0.008575621 NA 7.91053 -0.88155377 7.4556546 -0.9921008 6.814585 -1.1014967 7.2619514 -1.0670782 6.3616247 -1.1439098 7.449991 -0.9741724 6.6581993 -1.101111 6.2742643 -1.4560816 7.6075406 -0.93224 7.7242994 -0.9413313 V35M,L38G NA 4.6345716 1.0591075815 FALSE
caggagcggatcaaggcggagaggaagcgcatgaggaaccgcatcgctgcctccaagtgccgaaaaaggaagctggagagaatcgcccggctggaggaaaaaatgaaaaccgggaaagctcagaactcggagctggcgtccacggccaacatgctcagggaacaggtggcacagcttaaacagaaagtcatgaactaacgta 6  False 60 47 20 36 102 48 11 1 1 6 9 1 52.1666666666667 -1.36894541507603 -1.87930569613928 -1.54557558213284 -1.19640046308103 -1.45573697364805 -1.95443646623213 0.219753768063762 0.547311241406686 0.52162281358859 0.27320101483488 0.219540229544628 0.594542062183638 -1.4230182224806 0.124326059649185 0.0285365635464684 0.024142284945265 -0.0340527765998989 0.0624281881134697 0.00782893664815057 0.0584259841075253 0.0436870711581127 0.0319886716527181 0.0199322117879102 0.0241007987882219 -0.0334217884861028 0.0622343191459808 0.0211634663613638 0.0137895829056997 QERIKAERKRMRNRIAASKCRKRKLERIARLEEKMKTGKAQNSELASTANMLREQVAQLKQKVMNAAAAAAAAAAAAAAAAAAAAAACAAAAAAAAAAAAAAAAAAAAAAAAAAAA CREB5 AAAAAAAAAAAAAAAAAAAAAACAAAAAAAAAAAAAAAAAAAAAAAAAAAA False 3 1 1 -1.432439 -1.4190712 -1.3959291 -1.3952463 -1.3772368 -1.3968413 -1.4026288 -1.3932731 -1.4155667 -1.4146761 -1.4042909 0.016017575 0.062788896 NA 3.7288759 -0.98478824 3.5476632 -0.95613354 3.2068508 -0.9569807 3.42465 0.90230715 2.8288503 1.0044166 3.1893516 -0.9460633 3.1198409 1.0117706 3.2043169 0.93872803 3.478191 0.9737135 3.6776786 -0.8997804 V35M,L38G NA 0.82333374 0.957468196115 FALSE
caggagcggatcaaggcggagaggaagcgcatgaggaaccgcatcgctgcctccaagtgccgaaaaaggaagctggagagaatcgcccggctggaggaaaaaatgaaaaccgggaaagctcagaactcggagctggcgtccacggccaacatgctcagggaacaggtggcacagcttaaacagaaagtcatgaactaattca 6  False 3 8 32 36 29 62 0 1 1 10 0 2 28.3333333333333 NA -1.39418463085624 -1.67843684380703 -1.05679296169391 NA -1.82391061567811 NA 0.636970893508429 0.510653343129897 0.241150698857795 NA 0.43070543793918 -1.31126646825399 0.186061487180432 NA NA 0.0212817877760455 0.0726550740316355 -0.00705260181386175 0.0571973144826705 0.0600334911186245 0.0282359512070182 NA NA -0.019758857035392 0.0450845472297923 0.0335583744290178 0.0206369469946373 QERIKAERKRMRNRIAASKCRKRKLERIARLEEKMKTGKAQNSELASTANMLREQVAQLKQKVMNAAAAAAAAAAAAAAAAAAAAAAACAAAAAAAAAAAAAAAAAAAAAAAAAAA CREBL2 AAAAAAAAAAAAAAAAAAAAAAACAAAAAAAAAAAAAAAAAAAAAAAAAAA False 3 1 1 -1.4760679 -1.4758363 -1.4734019 -1.4708667 -1.4731138 -1.4779931 -1.4739861 -1.4744644 -1.4729685 -1.4764123 -1.4745111 0.0020827581 0.008164412 NA 7.1644936 -1.4483044 7.0729284 -1.3800317 6.5216956 -1.6737366 7.743524 -1.1460648 6.705385 1.238321 7.6447754 -0.9667789 6.142831 -1.716472 7.232469 -1.0806121 5.9925714 2.5395837 7.162303 -1.4578056 V35M,L38G NA 4.4210043 1.4647710606 FALSE
caggagcggatcaaggcggagaggaagcgcatgaggaaccgcatcgctgcctccaagtgccgaaaaaggaagctggagagaatcgcccggctggaggaaaaaatgaaaaccgggaaagctcagaactcggagctggcgtccacggccaacatgctcagggaacaggtggcacagcttaaacagaaagtcatgaactaaagta 6  False 6 9 1 11 48 2 1 3 0 1 2 0 12.8333333333333 -1.3964144794798 -1.12546643825363 NA -1.36205602361041 -1.67444808126983 NA 0.707912155598754 0.455238132224403 NA 0.594623258546605 0.421094280120609 NA -1.40710215293101 0.255751270026058 0.0255187951329444 0.077771667477042 0.0519327019326619 0.0519260150438095 NA NA 0.0242907254438625 0.0696234901843717 -0.00407756723288658 0.046227101689328 NA NA 0.0229287918386313 0.0283665657160994 QERIKAERKRMRNRIAASKCRKRKLERIARLEEKMKTGKAQNSELASTANMLREQVAQLKQKVMNAAAAAAAAAAAAAAAAAAAAAAAACAAAAAAAAAAAAAAAAAAAAAAAAAA CREBRF AAAAAAAAAAAAAAAAAAAAAAAACAAAAAAAAAAAAAAAAAAAAAAAAAA False 3 1 1 -1.4753281 -1.4747602 -1.4733335 -1.4710538 -1.4734851 -1.4789705 -1.4737045 -1.4743845 -1.4727603 -1.4764389 -1.4744219 0.0021699173 0.008506076 NA 7.7630997 -0.9923183 7.664626 -0.9527363 6.3925276 1.5276351 6.5855455 -1.5690782 5.458172 1.8795495 6.1861725 -1.5659552 6.418125 -1.3370934 7.2138567 -1.0684423 7.045421 1.2827213 6.642008 -1.6826745 V35M,L38G NA 4.2196627 1.38582041304 FALSE
caggagcggatcaaggcggagaggaagcgcatgaggaaccgcatcgctgcctccaagtgccgaaaaaggaagctggagagaatcgcccggctggaggaaaaaatgaaaaccgggaaagctcagaactcggagctggcgtccacggccaacatgctcagggaacaggtggcacagcttaaacagaaagtcatgaactaagtaa 6  False 9 13 0 4 14 27 0 2 0 0 0 2 11.1666666666667 NA -1.33729758895263 NA NA NA -1.57573497679784 NA 0.467237892192834 NA NA NA 0.461354305062876 -1.45802696844244 0.32828715032921 NA NA 0.0277705179253656 0.0532947486197915 NA NA NA NA NA NA 0.00621919043463176 0.0482927498101671 0.0172804831297906 0.0364118583755839 QERIKAERKRMRNRIAASKCRKRKLERIARLEEKMKTGKAQNSELASTANMLREQVAQLKQKVMNAAAAAAAAAAAAAAAAAAAAAAAAACAAAAAAAAAAAAAAAAAAAAAAAAA CREBZF AAAAAAAAAAAAAAAAAAAAAAAAACAAAAAAAAAAAAAAAAAAAAAAAAA False 3 1 1 -1.4760301 -1.4758538 -1.4734057 -1.4708204 -1.4731636 -1.4782143 -1.47294 -1.475088 -1.4723039 -1.4758129 -1.4743633 0.0022018088 0.008631091 NA 7.476959 -1.3176403 6.9667478 -1.4284581 6.1496005 1.7955427 7.223332 -1.2044998 6.5495777 1.2864325 7.2982435 -1.0438776 7.543373 -0.9780389 6.5662374 -1.5246779 7.820078 1.0073605 8.78421 -0.89915645 V35M,L38G NA 4.720543 1.24856848236 FALSE
caggagcggatcaaggcggagaggaagcgcatgaggaaccgcatcgctgcctccaagtgccgaaaaaggaagctggagagaatcgcccggctggaggaaaaaatgaaaaccgggaaagctcagaactcggagctggcgtccacggccaacatgctcagggaacaggtggcacagcttaaacagaaagtcatgaactaatcga 6  False 13 7 4 0 1 5 1 0 0 0 0 0 5 -1.61925324528461 NA NA NA NA NA 0.650012591179493 NA NA NA NA NA -1.61925324528461 0.650012591179493 0.00103759042682136 0.0714107855011254 NA NA NA NA NA NA NA NA NA NA -0.000601874900100247 0.0720959269610136 QERIKAERKRMRNRIAASKCRKRKLERIARLEEKMKTGKAQNSELASTANMLREQVAQLKQKVMNAAAAAAAAAAAAAAAAAAAAAAAAAAACAAAAAAAAAAAAAAAAAAAAAAA DBP AAAAAAAAAAAAAAAAAAAAAAAAAAACAAAAAAAAAAAAAAAAAAAAAAA False 3 1 1 -1.4743164 -1.4742223 -1.4724884 -1.4699378 -1.4705126 -1.4763496 -1.4718593 -1.4730343 -1.4723372 -1.4752331 -1.4730291 0.002027371 0.007947294 NA 8.511008 -0.80857515 8.293283 -0.8350836 7.6109486 -0.98811436 8.092133 -0.9025351 7.3809185 0.8608805 8.308062 -0.7786104 7.7256413 -0.86585385 8.025709 -0.8352382 7.4440703 1.0651499 8.037303 -0.9033687 V35M,L38G NA 5.4256144 0.8843409684 FALSE
caggagcggatcaaggcggagaggaagcgcatgaggaaccgcatcgctgcctccaagtgccgaaaaaggaagctggagagaatcgcccggctggaggaaaaaatgaaaaccgggaaagctcagaactcggagctggcgtccacggccaacatgctcagggaacaggtggcacagcttaaacagaaagtcatgaactaaaata 7  False 15 15 1 19 11 8 3 0 0 0 1 1 11.5 -1.34386812403224 NA NA NA -1.44703495318467 -1.41952442714827 0.421677644117531 NA NA NA 0.652068785933855 0.699782209681923 -1.38351043735893 0.315945557195108 0.0312915702586119 0.0463257669210008 NA NA NA NA NA NA 0.0208875066086999 0.0715831382634012 0.0225706949272739 0.0732504428872063 0.0255454590014678 0.0350429947423977 QERIKAERKRMRNRIAASKCRKRKLERIARLEEKMKTGKAQNSELASTANMLREQVAQLKQKVMNAAAAAAAAAAAAAAAAAAAAAAAAAAAACAAAAAAAAAAAAAAAAAAAAAA DDIT3 AAAAAAAAAAAAAAAAAAAAAAAAAAAACAAAAAAAAAAAAAAAAAAAAAA False 3 1 1 -1.375736 -1.3534007 -1.330839 -1.3150967 -1.276116 -1.2763877 -1.3099691 -1.3104978 -1.3445803 -1.3300505 -1.3222673 0.031686272 0.124210194 NA 2.7190473 1.0321794 2.5259275 1.0232692 2.2443328 -1.0780103 2.3540566 0.9854592 1.8810117 1.0953186 2.1086938 0.96784955 2.1066232 -1.0765232 2.1927452 1.0298731 2.4485037 1.0369854 2.5430083 0.9418044 V35M,L38G NA -0.20489812 1.026727244 FALSE
caggagcggatcaaggcggagaggaagcgcatgaggaaccgcatcgctgcctccaagtgccgaaaaaggaagctggagagaatcgcccggctggaggaaaaaatgaaaaccgggaaagctcagaactcggagctggcgtccacggccaacatgctcagggaacaggtggcacagcttaaacagaaagtcatgaactaatgaa 4  False 19 9 21 23 18 34 18 0 1 0 5 3 20.6666666666667 -0.895599347548633 NA -1.55936765173717 NA -1.12144512316493 -1.52350794014616 0.259422231044435 NA 0.520242685674801 NA 0.375530471983435 0.385922306162386 -1.1511673582721 0.175793444302842 0.0805386554362021 0.0285002868355545 NA NA 0.00628411303514886 0.0582713985919826 NA NA 0.056630272283462 0.0412251748250949 0.0116861107313921 0.0403968255484747 0.0513157131273848 0.0194980704876576 QERIKAERKRMRNRIAASKCRKRKLERIARLEEKMKTGKAQNSELASTANMLREQVAQLKQKVMNAAAAAAAAAAAAAAAAAAAAAAAAAAAAAAAAAAAAAAAAAAAAAAAAAAA FOS AAAAAAAAAAAAAAAAAAAAAAAAAAAAAAAAAAAAAAAAAAAAAAAAAAA False 2 1 1 -1.3808113 -1.3633722 -1.3190662 -1.32178 -1.2712429 -1.2974372 -1.3361378 -1.3194389 -1.3629353 -1.3590866 -1.333131 0.033956353 0.1331089 8 2.9033911 -0.9855633 2.7295618 -0.9802675 2.3759108 0.9818175 2.5571246 -0.9259659 2.0263503 1.0031701 2.336439 -0.9261728 2.3557098 -1.0434102 2.378384 -0.97534174 2.6876192 1.0063037 2.8224409 -0.9332268 V35M,L38G NA 0 0.976123954 FALSE
caggagcggatcaaggcggagaggaagcgcatgaggaaccgcatcgctgcctccaagtgccgaaaaaggaagctggagagaatcgcccggctggaggaaaaaatgaaaaccgggaaagctcagaactcggagctggcgtccacggccaacatgctcagggaacaggtggcacagcttaaacagaaagtcatgaactaataga 6  False 19 3 28 31 40 22 0 0 2 4 5 5 23.8333333333333 NA NA -1.44475022651736 -1.26634648227532 -1.35420695246194 -1.24104611317472 NA NA 0.378699447740097 0.316886264988144 0.310281064632387 0.356036778607331 -1.32193183324603 0.168532946685324 NA NA NA NA 0.0191221939048625 0.0424174084008573 0.0354972031857222 0.0371037080081438 0.0310780260044931 0.0340621922552026 0.041253101200887 0.0372685263447544 0.0323754290739384 0.0186927748471787 QERIKAERKRMRNRIAASKCRKRKLERIARLEEKMKTGKAQNSELASTANMLREQVAQLKQKVMNAAAAAAAAAAAAAAAAAAAAAAAAAAAAAACAAAAAAAAAAAAAAAAAAAA FOSL1 AAAAAAAAAAAAAAAAAAAAAAAAAAAAAACAAAAAAAAAAAAAAAAAAAA False 3 1 1 -1.438357 -1.426351 -1.4144651 -1.4066845 -1.3911707 -1.4053818 -1.4171952 -1.4118681 -1.4248666 -1.4230908 -1.4159431 0.013219154 0.051819086 NA 4.0123596 -0.9523479 3.847791 -0.91827285 3.5056076 0.95654726 3.7503972 -0.8693351 3.1046298 0.9682404 3.4546154 -0.9066266 3.388367 -1.0014759 3.4911594 -0.93856907 3.775579 0.9452793 3.972723 -0.87105757 V35M,L38G NA 1.1130297 0.9327751907 FALSE
caggagcggatcaaggcggagaggaagcgcatgaggaaccgcatcgctgcctccaagtgccgaaaaaggaagctggagagaatcgcccggctggaggaaaaaatgaaaaccgggaaagctcagaactcggagctggcgtccacggccaacatgctcagggaacaggtggcacagcttaaacagaaagtcatgaactaagaga 7  False 4 0 28 10 0 4 1 0 2 0 0 0 7.66666666666667 -1.27955658254821 NA -1.44475022651736 NA NA NA 0.757724834535522 NA 0.378699447740097 NA NA NA -1.41173423557847 0.338748221102461 0.0383568760026581 0.0832441192096081 NA NA 0.0191221939048625 0.0424174084008573 NA NA NA NA NA NA 0.0224150259566159 0.0375721445064014 QERIKAERKRMRNRIAASKCRKRKLERIARLEEKMKTGKAQNSELASTANMLREQVAQLKQKVMNAAAAAAAAAAAAAAAAAAAAAAAAAAAAAAACAAAAAAAAAAAAAAAAAAA FOSL2 AAAAAAAAAAAAAAAAAAAAAAAAAAAAAAACAAAAAAAAAAAAAAAAAAA False 3 1 1 -1.257304 -1.230645 -1.1560816 -1.1536698 -1.0909865 -1.10669 -1.1883636 -1.1634692 -1.2237594 -1.190522 -1.1761491 0.05304553 0.20793848 NA 2.2286816 0.87647843 2.0225644 0.89594245 1.7139132 -0.87749445 1.8317024 0.82012665 1.374342 0.9252207 1.5846252 0.8314263 1.716696 0.9514792 1.696954 0.8970004 2.0159738 -0.89219344 2.0254328 0.8071201 V35M,L38G NA -0.69620466 0.877448208 FALSE
caggagcggatcaaggcggagaggaagcgcatgaggaaccgcatcgctgcctccaagtgccgaaaaaggaagctggagagaatcgcccggctggaggaaaaaatgaaaaccgggaaagctcagaactcggagctggcgtccacggccaacatgctcagggaacaggtggcacagcttaaacagaaagtcatgaactaattga 6  False 3 12 24 11 33 14 0 7 1 0 0 1 16.1666666666667 NA -0.97214827138193 -1.59711448642794 NA NA -1.58659217668109 NA 0.355184906212787 0.516776240604443 NA NA 0.647797634704028 -1.24284393424621 0.266745699308983 NA NA 0.0694206953056438 0.0405136026132536 0.00205616152248314 0.0578831286403733 NA NA NA NA 0.00508270155429191 0.0678089025225765 0.0411474366737366 0.0295860091258362 QERIKAERKRMRNRIAASKCRKRKLERIARLEEKMKTGKAQNSELASTANMLREQVAQLKQKVMNAAAAAAAAAAAAAAAAAAAAAAAAAAAAAAAACAAAAAAAAAAAAAAAAAA HLF AAAAAAAAAAAAAAAAAAAAAAAAAAAAAAAACAAAAAAAAAAAAAAAAAA False 3 1 1 -1.4751945 -1.4740876 -1.4712577 -1.4690017 -1.4679129 -1.4752929 -1.4720519 -1.4679745 -1.4715579 -1.4748976 -1.4719229 0.0029133908 0.011420492 NA 7.172784 -1.052305 7.3375373 -0.93354434 7.188324 0.93011624 7.3653736 -0.91185147 6.8026524 -0.8428558 7.162178 -0.8574208 6.6978426 -1.0125914 7.9880686 -0.6865939 7.140334 0.9978466 7.5514784 -0.92953765 V35M,L38G NA 4.723365 0.91546634026 FALSE
caggagcggatcaaggcggagaggaagcgcatgaggaaccgcatcgctgcctccaagtgccgaaaaaggaagctggagagaatcgcccggctggaggaaaaaatgaaaaccgggaaagctcagaactcggagctggcgtccacggccaacatgctcagggaacaggtggcacagcttaaacagaaagtcatgaactaaataa 6  False 11 2 1 7 1 15 41 36 4 13 0 16 6.16666666666667 -0.500829485118387 -0.0326028434719651 -0.306858365614801 -0.537534572112974 NA -0.779460419198089 0.299691464834896 0.721728367850164 0.815929563254402 0.430448444402741 NA 0.331661862903332 -0.5538823936583 0.185555011044174 0.123908316810239 0.0329242897787701 0.176588453387795 0.0823228008238515 0.146575307628548 0.0913907261218079 0.12083262884241 0.0504005227057619 NA NA 0.0895700718903178 0.0347170562645593 0.117563373200506 0.0205807713650838 QERIKAERKRMRNRIAASKCRKRKLERIARLEEKMKTGKAQNSELASTANMLREQVAQLKQKVMNAAAAAAAAAAAAAAAAAAAAAAAAAAAAAAAAACAAAAAAAAAAAAAAAAA JDP2 AAAAAAAAAAAAAAAAAAAAAAAAAAAAAAAAACAAAAAAAAAAAAAAAAA False 3 1 1 -0.5954132 -0.4657756 -0.4039079 -0.46655464 -0.33008373 -0.32901323 -0.40705788 -0.41068828 -0.63634723 -0.5675344 -0.4612376 0.1072258 0.42032513 NA 0.0006814003 1.056268 -0.3076837 1.0241175 -0.3834877 1.1973797 -0.26348257 1.1665679 -0.49353194 1.2949703 -0.6080582 1.0351794 -0.39268136 1.140936 -0.37569475 1.210674 0.07609868 1.2221905 -0.068728924 1.0887735 V35M,L38G NA -2.79895 1.143705674 FALSE
caggagcggatcaaggcggagaggaagcgcatgaggaaccgcatcgctgcctccaagtgccgaaaaaggaagctggagagaatcgcccggctggaggaaaaaatgaaaaccgggaaagctcagaactcggagctggcgtccacggccaacatgctcagggaacaggtggcacagcttaaacagaaagtcatgaactaataaa 5  False 24 1 15 69 35 43 1 0 1 8 5 5 31.1666666666667 -1.79595426805608 NA -1.46425322475376 -1.29558172348868 -1.31528308064069 -1.44111504420253 0.625802415146633 NA 0.531183314178551 0.221360328092419 0.318598050621632 0.312623946369609 -1.37196504528879 0.146506628838183 -0.0183748932791727 0.0687510405806618 NA NA 0.0169376999844955 0.0594968376840516 0.0320740953600528 0.0259187282176314 0.0353510305684779 0.0349752185659932 0.0203106742529105 0.0327242422169162 0.02682601226262 0.0162497332441754 QERIKAERKRMRNRIAASKCRKRKLERIARLEEKMKTGKAQNSELASTANMLREQVAQLKQKVMNAAAAAAAAAAAAAAAAAAAAAAAAAAAAAAAAAACAAAAAAAAAAAAAAAA JUN AAAAAAAAAAAAAAAAAAAAAAAAAAAAAAAAAACAAAAAAAAAAAAAAAA False 3 1 1 -1.4352806 -1.4103459 -1.3957244 -1.4040728 -1.3846779 -1.3852117 -1.4108844 -1.3823699 -1.4161769 -1.417523 -1.4042267 0.01719002 0.067384884 NA 3.634486 1.0293243 3.4148533 0.9500027 3.1225238 0.9819408 3.363465 0.9570651 2.7469685 1.065266 3.0663617 -0.9386105 3.0577455 -1.0741053 3.0780404 -0.93448806 3.40549 0.9977446 3.57815 -0.93846214 V35M,L38G NA 0.7295153 0.986700946827 FALSE
caggagcggatcaaggcggagaggaagcgcatgaggaaccgcatcgctgcctccaagtgccgaaaaaggaagctggagagaatcgcccggctggaggaaaaaatgaaaaccgggaaagctcagaactcggagctggcgtccacggccaacatgctcagggaacaggtggcacagcttaaacagaaagtcatgaactaacaga 7  False 14 1 0 0 14 1 1 0 0 1 0 0 5 -1.6406116842688 NA NA NA NA NA 0.646299234288359 NA NA NA NA NA -1.6406116842688 0.646299234288359 -0.00130886089679327 0.071002833815204 NA NA NA NA NA NA NA NA NA NA -0.00297083894464545 0.0716840612358935 QERIKAERKRMRNRIAASKCRKRKLERIARLEEKMKTGKAQNSELASTANMLREQVAQLKQKVMNAAAAAAAAAAAAAAAAAAAAAAAAAAAAAAAAAAACAAAAAAAAAAAAAAA JUNB AAAAAAAAAAAAAAAAAAAAAAAAAAAAAAAAAAACAAAAAAAAAAAAAAA False 3 1 1 -1.4751415 -1.4747506 -1.4706248 -1.4690195 -1.4698738 -1.4757094 -1.4715511 -1.4731313 -1.4713136 -1.4746503 -1.4725765 0.0024069825 0.0094353715 NA 5.4752684 -1.368438 5.371514 -1.3579446 5.0489473 1.2735872 5.3233986 -1.2632291 4.635189 1.3295318 5.1502924 -1.215026 4.8822193 -1.3429183 5.05507 -1.3353021 5.2967486 1.3149853 5.604722 -1.2262182 V35M,L38G NA 2.667044 1.302718083 FALSE
caggagcggatcaaggcggagaggaagcgcatgaggaaccgcatcgctgcctccaagtgccgaaaaaggaagctggagagaatcgcccggctggaggaaaaaatgaaaaccgggaaagctcagaactcggagctggcgtccacggccaacatgctcagggaacaggtggcacagcttaaacagaaagtcatgaactaaggga 6  False 27 9 17 13 26 0 0 1 0 2 1 0 15.3333333333333 NA -1.42645369742786 NA -1.21827595620955 -1.69778021338104 NA NA 0.625710614581947 NA 0.462378578100811 0.590240580718923 NA -1.40715886714762 0.314627459891439 NA NA 0.0176010679117835 0.0713706881870732 NA NA 0.0411257045125595 0.054139171199847 -0.00663893387843975 0.0647957301586874 NA NA 0.0229225014004555 0.0348967984252458 QERIKAERKRMRNRIAASKCRKRKLERIARLEEKMKTGKAQNSELASTANMLREQVAQLKQKVMNAAAAAAAAAAAAAAAAAAAAAAAAAAAAAAAAAAAAAACAAAAAAAAAAAA MAFA AAAAAAAAAAAAAAAAAAAAAAAAAAAAAAAAAAAAAACAAAAAAAAAAAA False 3 1 1 -1.4723433 -1.4728433 -1.471145 -1.469819 -1.4661777 -1.4708123 -1.4695797 -1.4674205 -1.4705218 -1.4740089 -1.4704672 0.0023847031 0.009348037 NA 7.9028187 -0.77725476 7.5959673 -0.8339526 6.886705 0.96350724 7.1058187 -1.0142202 7.2339 0.7553548 8.161963 -0.6564199 6.9800863 -0.8553705 8.055813 -0.6715672 7.469146 0.88012344 7.891305 -0.8324824 V35M,L38G NA 5.0110598 0.8240253213 FALSE
caggagcggatcaaggcggagaggaagcgcatgaggaaccgcatcgctgcctccaagtgccgaaaaaggaagctggagagaatcgcccggctggaggaaaaaatgaaaaccgggaaagctcagaactcggagctggcgtccacggccaacatgctcagggaacaggtggcacagcttaaacagaaagtcatgaactaacgaa 5  False 5 0 0 6 1 0 0 0 0 1 0 0 2 NA NA NA -1.19640046308103 NA NA NA NA NA 0.66409745182001 NA NA -1.19640046308103 0.66409745182001 NA NA NA NA NA NA 0.0436870711581127 0.0777581128112445 NA NA NA NA 0.0462986985883167 0.0736581445207568 QERIKAERKRMRNRIAASKCRKRKLERIARLEEKMKTGKAQNSELASTANMLREQVAQLKQKVMNAAAAAAAAAAAAAAAAAAAAAAAAAAAAAAAAAAAAAAACAAAAAAAAAAA MAFB AAAAAAAAAAAAAAAAAAAAAAAAAAAAAAAAAAAAAAACAAAAAAAAAAA False 3 1 1 -1.4725609 -1.4731983 -1.4721142 -1.4671413 -1.46958 -1.4720026 -1.4718511 -1.4745708 -1.4697076 -1.4723988 -1.4715126 0.002131664 0.008356123 NA 8.544469 -0.7258363 7.964035 -0.81074095 6.767532 1.0619419 7.9399347 -0.7660837 7.090885 0.85821474 8.600489 -0.6411042 6.921233 -0.9659357 6.3637686 -1.2539537 7.9493546 0.7907691 8.874673 -0.6832974 V35M,L38G NA 5.1843443 0.855787781 FALSE
caggagcggatcaaggcggagaggaagcgcatgaggaaccgcatcgctgcctccaagtgccgaaaaaggaagctggagagaatcgcccggctggaggaaaaaatgaaaaccgggaaagctcagaactcggagctggcgtccacggccaacatgctcagggaacaggtggcacagcttaaacagaaagtcatgaactaagtga 7  False 2 8 0 0 10 0 0 4 0 0 1 0 3.33333333333333 NA -1.01438099633834 NA NA -1.4192524134459 NA NA 0.445450222793078 NA NA 0.662198907471139 NA -1.1405119059244 0.369607406024857 NA NA 0.064603486561042 0.0508095726889149 NA NA NA NA 0.0239374323624384 0.0726952078889852 NA NA 0.0524975590248655 0.0409948805771048 QERIKAERKRMRNRIAASKCRKRKLERIARLEEKMKTGKAQNSELASTANMLREQVAQLKQKVMNAAAAAAAAAAAAAAAAAAAAAAAAAAAAAAAAAAAAAAAAACAAAAAAAAA MAFG AAAAAAAAAAAAAAAAAAAAAAAAAAAAAAAAAAAAAAAAACAAAAAAAAA False 3 1 1 -1.4740487 -1.4704345 -1.4691606 -1.4696232 -1.468802 -1.4749072 -1.4706305 -1.4738873 -1.4706762 -1.4749978 -1.4717168 0.0024588373 0.009638643 NA 7.6725607 -0.87891126 8.441036 -0.6820803 7.74349 0.77611977 7.6294565 -0.926108 7.3512754 0.8033875 8.16022 -0.74063814 7.62706 -0.8181889 6.7039065 -1.0762362 7.401848 0.8969408 7.8105307 -0.90717435 V35M,L38G NA 5.1368456 0.850578546098 FALSE
caggagcggatcaaggcggagaggaagcgcatgaggaaccgcatcgctgcctccaagtgccgaaaaaggaagctggagagaatcgcccggctggaggaaaaaatgaaaaccgggaaagctcagaactcggagctggcgtccacggccaacatgctcagggaacaggtggcacagcttaaacagaaagtcatgaactaactga 7  False 2 6 2 14 24 0 0 0 0 0 2 0 8 NA NA NA NA -1.47239842478762 NA NA NA NA NA 0.455884783355244 NA -1.47239842478762 0.455884783355244 NA NA NA NA NA NA NA NA 0.0181031425450318 0.0500463512179366 NA NA 0.0156864779042837 0.0505643067371617 QERIKAERKRMRNRIAASKCRKRKLERIARLEEKMKTGKAQNSELASTANMLREQVAQLKQKVMNAAAAAAAAAAAAAAAAAAAAAAAAAAAAAAAAAAAAAAAAAACAAAAAAAA MAFK AAAAAAAAAAAAAAAAAAAAAAAAAAAAAAAAAAAAAAAAAACAAAAAAAA False 3 1 1 -1.4760942 -1.4759173 -1.4731385 -1.4707861 -1.473539 -1.4790732 -1.4740322 -1.4751648 -1.4729443 -1.4761162 -1.4746805 0.0022949674 0.008996272 NA 7.162469 -1.5398272 6.969615 -1.6351812 7.7644105 1.1185429 8.281412 1.0371394 5.4377146 2.274884 5.9143476 -2.1074128 5.421129 3.0035887 6.092882 2.3112907 7.0989447 1.5739137 8.397475 1.0153385 V35M,L38G NA 4.336747 1.761711945 FALSE
caggagcggatcaaggcggagaggaagcgcatgaggaaccgcatcgctgcctccaagtgccgaaaaaggaagctggagagaatcgcccggctggaggaaaaaatgaaaaccgggaaagctcagaactcggagctggcgtccacggccaacatgctcagggaacaggtggcacagcttaaacagaaagtcatgaactaagaca 7  False 5 5 2 17 0 11 1 0 0 1 0 0 6.66666666666667 -1.34386812403224 NA NA -1.4810274796406 NA NA 0.728246209722672 NA NA 0.562618665691244 NA NA -1.42976133597332 0.445226330105798 0.0312915702586119 0.0800055792460072 NA NA NA NA 0.0103605471636114 0.0658761233861632 NA NA NA NA 0.0204155562063025 0.0493821279956775 QERIKAERKRMRNRIAASKCRKRKLERIARLEEKMKTGKAQNSELASTANMLREQVAQLKQKVMNAAAAAAAAAAAAAAAAAAAAAAAAAAAAAAAAAAAAAAAAAAACAAAAAAA NFE2 AAAAAAAAAAAAAAAAAAAAAAAAAAAAAAAAAAAAAAAAAAACAAAAAAA False 3 1 1 -1.4726632 -1.4731126 -1.4689165 -1.4688301 -1.4709299 -1.4761143 -1.470153 -1.4721683 -1.4705399 -1.4729286 -1.4716356 0.002221423 0.008707978 NA 9.306281 -0.6695577 8.2063875 -0.7830355 8.224215 0.72398317 7.952189 -0.8347189 6.6820765 0.9730894 7.5522957 -0.8455619 7.5702124 -0.80694354 7.6706343 -0.829398 8.135183 0.8089843 8.91569 -0.69585305 V35M,L38G NA 5.504224 0.797112533 FALSE
caggagcggatcaaggcggagaggaagcgcatgaggaaccgcatcgctgcctccaagtgccgaaaaaggaagctggagagaatcgcccggctggaggaaaaaatgaaaaccgggaaagctcagaactcggagctggcgtccacggccaacatgctcagggaacaggtggcacagcttaaacagaaagtcatgaactaagcta 7  False 16 3 32 15 13 24 2 1 2 1 3 2 17.1666666666667 -1.47932647683635 -1.12546643825363 -1.48249706120814 -1.44682067238464 -1.17548942809095 -1.54057201834584 0.482795375892218 0.786768141718424 0.375122906338713 0.570607803761589 0.45940017034279 0.467869414843399 -1.40808432036436 0.198458269857774 0.0164100317965995 0.0530401987540179 0.0519327019326619 0.0897414594055198 0.0148942423921967 0.0420168067675822 0.0143657677381396 0.0668115588371441 0.0506973691368583 0.0504322651555565 0.00989991029889375 0.0489747258168149 0.0228198550695612 0.0220119319573676 QERIKAERKRMRNRIAASKCRKRKLERIARLEEKMKTGKAQNSELASTANMLREQVAQLKQKVMNAAAAAAAAAAAAAAAAAAAAAAAAAAAAAAAAAAAAAAAAAAAACAAAAAA NFE2L1 AAAAAAAAAAAAAAAAAAAAAAAAAAAAAAAAAAAAAAAAAAAACAAAAAA False 3 1 1 -1.4756906 -1.4757152 -1.4730306 -1.4710162 -1.4726622 -1.4787452 -1.473378 -1.474388 -1.471964 -1.4739542 -1.4740545 0.0022262342 0.008726838 NA 7.798607 -1.0659208 7.3342323 -1.2232285 7.26963 1.1517968 7.2718115 -1.3508756 6.698103 1.1328844 6.8226147 -1.2559414 7.0346727 -1.1216257 7.412856 -1.0403564 7.83014 0.95331275 8.97875 -0.7291968 V35M,L38G NA 4.927849 1.1025139082 FALSE
caggagcggatcaaggcggagaggaagcgcatgaggaaccgcatcgctgcctccaagtgccgaaaaaggaagctggagagaatcgcccggctggaggaaaaaatgaaaaccgggaaagctcagaactcggagctggcgtccacggccaacatgctcagggaacaggtggcacagcttaaacagaaagtcatgaactaatata 6  False 16 11 7 55 18 11 0 1 1 2 3 0 19.6666666666667 NA -1.48143153014168 -1.24881044391847 -1.61247623291402 -1.27034876830542 NA NA 0.608960453230313 0.57286015598576 0.382083296975495 0.423976003981896 NA -1.42715561141985 0.234681997204077 NA NA 0.0113301086785913 0.0694601076166775 0.041069038110921 0.0641649818557525 -0.00503057797611065 0.0447375246330038 0.0402838523229502 0.0465434530345378 NA NA 0.0207045692648756 0.0260296744387491 QERIKAERKRMRNRIAASKCRKRKLERIARLEEKMKTGKAQNSELASTANMLREQVAQLKQKVMNAAAAAAAAAAAAAAAAAAAAAAAAAAAAAAAAAAAAAAAAAAAAACAAAAA NFE2L2 AAAAAAAAAAAAAAAAAAAAAAAAAAAAAAAAAAAAAAAAAAAAACAAAAA False 3 1 1 -1.4722394 -1.473441 -1.4701977 -1.4693167 -1.4679931 -1.472911 -1.4709663 -1.4731301 -1.4685252 -1.4719768 -1.4710697 0.0019785946 0.0077560907 NA 8.507552 -0.7188084 7.900396 -0.82903224 8.120716 0.77437353 7.565889 -0.9090946 7.351054 0.7819358 7.9785185 -0.7083632 7.2854433 -0.8708425 7.359378 -0.91712505 8.173388 0.7311626 8.654804 -0.68921506 V35M,L38G NA 5.372421 0.7929952919 FALSE
caggagcggatcaaggcggagaggaagcgcatgaggaaccgcatcgctgcctccaagtgccgaaaaaggaagctggagagaatcgcccggctggaggaaaaaatgaaaaccgggaaagctcagaactcggagctggcgtccacggccaacatgctcagggaacaggtggcacagcttaaacagaaagtcatgaactaagata 7  False 13 0 22 19 12 6 0 0 0 0 1 0 12 NA NA NA NA -1.47239842478762 NA NA NA NA NA 0.643505212644248 NA -1.47239842478762 0.643505212644248 NA NA NA NA NA NA NA NA 0.0181031425450318 0.0706430419667494 NA NA 0.0156864779042837 0.0713741632691236 QERIKAERKRMRNRIAASKCRKRKLERIARLEEKMKTGKAQNSELASTANMLREQVAQLKQKVMNAAAAAAAAAAAAAAAAAAAAAAAAAAAAAAAAAAAAAAAAAAAAAACAAAA NFE2L3 AAAAAAAAAAAAAAAAAAAAAAAAAAAAAAAAAAAAAAAAAAAAAACAAAA False 3 1 1 -1.4761088 -1.4754629 -1.473236 -1.4710143 -1.4734094 -1.478979 -1.473648 -1.4746594 -1.4728367 -1.4763294 -1.4745685 0.0022443081 0.008797688 NA 6.7886643 -1.7296681 7.3913927 -1.1109936 7.0110292 1.2959714 6.7994986 -1.4418161 6.2754946 1.5064297 6.3427057 -1.5399026 6.5461884 -1.2866514 6.937515 -1.1735227 6.8122196 1.3935509 7.53699 -1.2576071 V35M,L38G NA 4.3268766 1.373611335 FALSE
caggagcggatcaaggcggagaggaagcgcatgaggaaccgcatcgctgcctccaagtgccgaaaaaggaagctggagagaatcgcccggctggaggaaaaaatgaaaaccgggaaagctcagaactcggagctggcgtccacggccaacatgctcagggaacaggtggcacagcttaaacagaaagtcatgaactaaagaa 5  False 7 32 19 2 14 14 0 3 1 0 2 0 14.6666666666667 NA -1.4730010061999 -1.53107592429256 NA -1.31528308064069 NA NA 0.354242032608796 0.523143982107088 NA 0.501415422195672 NA -1.44639157570302 0.253182546552422 NA NA 0.0122917230119273 0.0404060552320489 0.00945301588025488 0.0585963673142627 NA NA 0.0353510305684779 0.0550446368062701 NA NA 0.0185710187847725 0.0280816566197968 QERIKAERKRMRNRIAASKCRKRKLERIARLEEKMKTGKAQNSELASTANMLREQVAQLKQKVMNAAAAAAAAAAAAAAAAAAAAAAAAAAAAAAAAAAAAAAAAAAAAAAACAAA NFIL3 AAAAAAAAAAAAAAAAAAAAAAAAAAAAAAAAAAAAAAAAAAAAAAACAAA False 3 1 1 -1.4760095 -1.4745175 -1.4729505 -1.4699199 -1.4720057 -1.477936 -1.4726725 -1.473956 -1.4722251 -1.4748442 -1.4737036 0.0022674801 0.008888522 NA 6.5614796 -1.4708381 7.5952835 -0.9367253 6.740549 1.2152969 7.6433654 -0.953555 6.560994 1.0718675 6.9656734 -1.0536802 7.0129986 -1.0207493 6.9203024 -1.0505561 7.041068 1.1028965 8.10216 -0.8622173 V35M,L38G NA 4.5970945 1.0738381861 FALSE
caggagcggatcaaggcggagaggaagcgcatgaggaaccgcatcgctgcctccaagtgccgaaaaaggaagctggagagaatcgcccggctggaggaaaaaatgaaaaccgggaaagctcagaactcggagctggcgtccacggccaacatgctcagggaacaggtggcacagcttaaacagaaagtcatgaactaattta 6  False 15 10 0 32 1 4 1 0 0 0 0 0 10.3333333333333 -1.66049591525197 NA NA NA NA NA 0.643063647123348 NA NA NA NA NA -1.66049591525197 0.643063647123348 -0.00349335481716032 0.0706473702070428 NA NA NA NA NA NA NA NA NA NA -0.00517629170677869 0.0713251871785442 QERIKAERKRMRNRIAASKCRKRKLERIARLEEKMKTGKAQNSELASTANMLREQVAQLKQKVMNAAAAAAAAAAAAAAAAAAAAAAAAAAAAAAAAAAAAAAAAAAAAAAAACAA NRL AAAAAAAAAAAAAAAAAAAAAAAAAAAAAAAAAAAAAAAAAAAAAAAACAA False 3 1 1 -1.4703265 -1.4702502 -1.4674017 -1.4621137 -1.4628772 -1.4675523 -1.4674162 -1.4659356 -1.4674729 -1.4689144 -1.467026 0.0027519236 0.010787541 NA 6.87064 -0.83161306 6.678999 -0.8570775 6.081699 -0.93133974 7.059039 -0.7453526 5.965496 -0.8535969 6.7204237 -0.74748534 6.1362805 -0.9082538 6.528797 -0.8016447 6.553054 -0.87942934 7.083212 -0.76843095 V35M,L38G NA 4.050471 0.832422374 FALSE
caggagcggatcaaggcggagaggaagcgcatgaggaaccgcatcgctgcctccaagtgccgaaaaaggaagctggagagaatcgcccggctggaggaaaaaatgaaaaccgggaaagctcagaactcggagctggcgtccacggccaacatgctcagggaacaggtggcacagcttaaacagaaagtcatgaactaatgta 5  False 23 26 1 20 14 87 2 5 0 0 0 5 28.5 -1.58391839345115 -1.27616285870681 NA NA NA -1.65149863714372 0.465216792579966 0.309863701174091 NA NA NA 0.286973127125047 -1.49617698487805 0.191817954513751 0.00491949911479697 0.0511090047135346 0.0347437539039346 0.035344111289792 NA NA NA NA NA NA -0.00171145083962135 0.0300392155842188 0.0130490869448148 0.0212754236242412 QERIKAERKRMRNRIAASKCRKRKLERIARLEEKMKTGKAQNSELASTANMLREQVAQLKQKVMNAAAAAAAAAAAAAAAAAAAAAAAAAAAAAAAAAAAAAAAAAAAAAAAAACA TEF AAAAAAAAAAAAAAAAAAAAAAAAAAAAAAAAAAAAAAAAAAAAAAAAACA False 3 1 1 -1.4753379 -1.4740012 -1.4709896 -1.4680033 -1.469844 -1.4774483 -1.4723547 -1.4724882 -1.4719015 -1.4743886 -1.4726757 0.002748472 0.01077401 NA 7.396881 -1.0431294 7.975239 0.85316026 7.4900117 0.87711656 8.315371 0.7610004 7.030348 0.87542 7.067013 0.98828524 7.18188 -0.9674684 7.792807 0.8308949 7.1917663 1.0295444 8.39278 0.8027884 V35M,L38G NA 5.0661163 0.9028807825 FALSE
caggagcggatcaaggcggagaggaagcgcatgaggaaccgcatcgctgcctccaagtgccgaaaaaggaagctggagagaatcgcccggctggaggaaaaaatgaaaaccgggaaagctcagaactcggagctggcgtccacggccaacatgctcagggaacaggtggcacagcttaaacagaaagtcatgaactaaagga 6  False 28 4 12 22 30 15 1 2 0 0 6 2 18.5 -1.84038157855694 -1.01438099633834 NA NA -1.2172027569637 -1.40025709102752 0.621621955303773 0.628880927392135 NA NA 0.314317398669155 0.501590829156119 -1.31231905813314 0.228140547530367 -0.0232557051028518 0.0682917726754158 0.064603486561042 0.0717323048861644 NA NA NA NA 0.0461181421403568 0.0345052949824976 0.024587523712823 0.0525045505237225 0.0334416267781607 0.0253041317580463 QERIKAERKRMRNRIAASKCRKRKLERIARLEEKMKTGKAQNSELASTANMLREQVAQLKQKVMNAAAAAAAAAAAAAAAAAAAAAAAAAAAAAAAAAAAAAAAAAAAAAAAAAAC XBP1 AAAAAAAAAAAAAAAAAAAAAAAAAAAAAAAAAAAAAAAAAAAAAAAAAAC False 3 1 1 -1.4758822 -1.4755006 -1.4728625 -1.470691 -1.4722322 -1.4777032 -1.4731027 -1.4742391 -1.4725447 -1.476031 -1.4740789 0.0021581787 0.008460061 NA 4.661931 -1.9087291 4.5551434 -1.820936 4.200296 -1.9104407 4.502824 -1.8503463 3.8129196 1.8861272 4.2126846 -1.6982586 4.06126 -1.856343 4.232444 -1.7807348 4.435303 1.8774891 4.7233005 -1.7586281 V35M,L38G NA 1.8225176 1.834803289 FALSE
caggagcggatcaaggcggagaggaagcgcatgaggaaccgcatcgctgcctccaagtgccgaaaaaggaagctggagagaatcgcccggctggaggaaaaacccaaaaccttgaaagctaagaactcggagctggcgtccacggccaacatgctcagggaacaggtggcacagcttaaacagaaagtcatgaactaacata 8  False 27 1 21 7 26 2 35 0 0 3 3 2 14 -0.805223841562077 NA NA -0.938281216058427 -1.37753908457316 -0.79872775531884 0.209992162845968 NA NA 0.49868850846024 0.393346361754669 0.904570201468945 -0.928133267643673 0.170538615421611 0.0904673644491319 0.0230698689554614 NA NA NA NA 0.0739098426410201 0.0583906431085544 0.0285166593589399 0.0431809766182345 0.0875532431047687 0.0946868425110254 0.0760534639432344 0.0189152329175016 QERIKAERKRMRNRIAASKCRKRKLERIARLEEKPKTLKAKNSELASTANMLREQVAQLKQKVMNCAAAAAAAAAAAAAAAAAAAAAAAAAAAAAAAAAAAAAAAAAAAAAAAAAA ATF1 CAAAAAAAAAAAAAAAAAAAAAAAAAAAAAAAAAAAAAAAAAAAAAAAAAA False 3 1 1 -1.4761229 -1.475937 -1.4734336 -1.4711106 -1.4735464 -1.47908 -1.4740323 -1.4751661 -1.4729689 -1.4764634 -1.474786 0.0022423319 0.008789941 NA 7.1125393 -4.8720045 6.6349792 -2.91013 6.1729975 5.4176702 7.1061554 -4.8732057 6.663195 -4.474987 7.2760096 -5.486509 6.972971 -4.648676 6.0900726 -4.6186824 7.400749 -3.4299583 7.8231373 -3.374235 V35P,Q41K NA 3.2070172 4.410605744 FALSE
caggagcggatcaaggcggagaggaagcgcatgaggaaccgcatcgctgcctccaagtgccgaaaaaggaagctggagagaatcgcccggctggaggaaaaacccaaaaccttgaaagctaagaactcggagctggcgtccacggccaacatgctcagggaacaggtggcacagcttaaacagaaagtcatgaactaacaaa 7  False 2 15 6 1 4 15 0 3 0 0 0 0 7.16666666666667 NA -1.26541754384311 NA NA NA NA NA 0.402173706135364 NA NA NA NA -1.26541754384311 0.402173706135364 NA NA 0.0359694011899747 0.0458733055005054 NA NA NA NA NA NA NA NA 0.0386436923911966 0.0446069607521936 QERIKAERKRMRNRIAASKCRKRKLERIARLEEKPKTLKAKNSELASTANMLREQVAQLKQKVMNAACAAAAAAAAAAAAAAAAAAAAAAAAAAAAAAAAAAAAAAAAAAAAAAAA ATF3 AACAAAAAAAAAAAAAAAAAAAAAAAAAAAAAAAAAAAAAAAAAAAAAAAA False 3 1 1 -1.4059923 -1.2657092 -1.3196137 -1.3790427 -1.3699234 -1.3841407 -1.399406 -1.2822199 -1.3830242 -1.3784215 -1.3567494 0.049494505 0.19401847 NA 4.1647286 0.76433825 2.6765692 0.74327826 3.0653627 -0.7622614 3.941559 0.732386 3.6145759 0.7646018 4.137187 -0.6927732 3.9117804 0.79516053 2.8310673 0.7352906 3.817061 0.76453894 4.072734 0.69381607 V35P,Q41K NA -0.09500112 0.744844505 FALSE
caggagcggatcaaggcggagaggaagcgcatgaggaaccgcatcgctgcctccaagtgccgaaaaaggaagctggagagaatcgcccggctggaggaaaaacccaaaaccttgaaagctaagaactcggagctggcgtccacggccaacatgctcagggaacaggtggcacagcttaaacagaaagtcatgaactaattaa 6  False 4 4 2 12 6 1 0 2 1 0 0 0 4.83333333333333 NA -1.01438099633834 -0.89467771341147 NA NA NA NA 0.628880927392135 0.737465190370469 NA NA NA -0.963982537133971 0.478516728223994 NA NA 0.064603486561042 0.0717323048861644 0.0807347750103722 0.0826020802196382 NA NA NA NA NA NA 0.0720772543284509 0.0530745212566717 QERIKAERKRMRNRIAASKCRKRKLERIARLEEKPKTLKAKNSELASTANMLREQVAQLKQKVMNAAACAAAAAAAAAAAAAAAAAAAAAAAAAAAAAAAAAAAAAAAAAAAAAAA ATF4 AAACAAAAAAAAAAAAAAAAAAAAAAAAAAAAAAAAAAAAAAAAAAAAAAA False 3 1 1 -1.4707437 -1.456791 -1.4647926 -1.457164 -1.4532509 -1.4667819 -1.4668217 -1.4565424 -1.4627851 -1.4625424 -1.4618214 0.0056549823 0.022167532 NA 5.5559816 -1.0418731 4.137572 -1.0882503 4.5227327 -1.17256 5.4842167 0.8789332 4.9934444 0.88987327 5.6584635 -0.8762594 5.2820883 1.0387791 4.3882394 1.0314865 5.2489796 0.97990066 5.6402197 -0.8558752 V35P,Q41K NA 1.3729302 0.9853790727 FALSE
caggagcggatcaaggcggagaggaagcgcatgaggaaccgcatcgctgcctccaagtgccgaaaaaggaagctggagagaatcgcccggctggaggaaaaacccaaaaccttgaaagctaagaactcggagctggcgtccacggccaacatgctcagggaacaggtggcacagcttaaacagaaagtcatgaactaagcga 8  False 9 20 26 20 25 10 3 2 1 3 1 2 18.3333333333333 -1.19664458519166 -1.45531936110206 -1.61974106730433 -1.22519525655166 -1.68634753091207 -1.27920949982995 0.465563384288109 0.436749263052958 0.514900027120897 0.376169141399896 0.592146121641969 0.543306654315664 -1.37596904444769 0.192683564367193 0.047465639339003 0.0511470814930655 0.0143085517974765 0.04981711152545 -0.000478198977581362 0.057672977519072 0.0403155346570622 0.0440450455771508 -0.00538387105753479 0.0650049175976561 0.0372583083412031 0.0568711986409001 0.0263819100485568 0.0213714324487122 QERIKAERKRMRNRIAASKCRKRKLERIARLEEKPKTLKAKNSELASTANMLREQVAQLKQKVMNAAAACAAAAAAAAAAAAAAAAAAAAAAAAAAAAAAAAAAAAAAAAAAAAAA ATF5 AAAACAAAAAAAAAAAAAAAAAAAAAAAAAAAAAAAAAAAAAAAAAAAAAA False 3 1 1 -1.4759678 -1.4748049 -1.4728686 -1.470542 -1.4733248 -1.4788073 -1.473698 -1.4730053 -1.472644 -1.4756699 -1.4741333 0.002281687 0.008944213 NA 8.887835 -1.0506134 8.176453 -0.897829 7.738776 1.0383021 9.869968 -0.8133512 8.242398 1.0885619 9.4289055 -0.930547 8.667063 -0.9879068 8.71959 -0.76722527 8.854458 0.970585 10.082863 -0.7636189 V35P,Q41K NA 5.148567 0.9308540464 FALSE
caggagcggatcaaggcggagaggaagcgcatgaggaaccgcatcgctgcctccaagtgccgaaaaaggaagctggagagaatcgcccggctggaggaaaaacccaaaaccttgaaagctaagaactcggagctggcgtccacggccaacatgctcagggaacaggtggcacagcttaaacagaaagtcatgaactaatgga 6  False 18 1 28 20 35 21 0 0 0 0 3 1 20.5 NA NA NA NA -1.46418672578118 -1.70763976787866 NA NA NA NA 0.374482622326136 0.623303253990514 -1.52875704649928 0.321002387894365 NA NA NA NA NA NA NA NA 0.0190046106079661 0.0411101434533812 -0.00758808307408826 0.0652449273161644 0.00943548041641309 0.0356038714110885 QERIKAERKRMRNRIAASKCRKRKLERIARLEEKPKTLKAKNSELASTANMLREQVAQLKQKVMNAAAAACAAAAAAAAAAAAAAAAAAAAAAAAAAAAAAAAAAAAAAAAAAAAA ATF6 AAAAACAAAAAAAAAAAAAAAAAAAAAAAAAAAAAAAAAAAAAAAAAAAAA False 3 1 1 -1.4755335 -1.4751407 -1.4720293 -1.4705865 -1.4732774 -1.4786083 -1.4737264 -1.4743315 -1.4718522 -1.4760914 -1.4741178 0.0023565337 0.009237612 NA 9.894794 -0.80877334 7.9918866 -0.9626138 9.152073 0.77843356 9.905852 -0.8186387 8.683992 1.0109104 9.926756 -0.8286521 9.147834 -0.9457034 8.260181 -0.9251499 10.186258 0.72244847 9.950544 -0.8499236 V35P,Q41K NA 5.591754 0.86512472328 FALSE
caggagcggatcaaggcggagaggaagcgcatgaggaaccgcatcgctgcctccaagtgccgaaaaaggaagctggagagaatcgcccggctggaggaaaaacccaaaaccttgaaagctaagaactcggagctggcgtccacggccaacatgctcagggaacaggtggcacagcttaaacagaaagtcatgaactaagaaa 7  False 13 3 1 0 0 18 2 0 0 0 0 2 5.83333333333333 -1.41948335099647 NA NA NA NA -1.45468738560027 0.495708840615714 NA NA NA NA 0.486891952062745 -1.4374012290864 0.347359887263049 0.0229844346328799 0.0544588799795193 NA NA NA NA NA NA NA NA 0.0188899750630119 0.0509659300184604 0.0195681800426029 0.038527304549378 QERIKAERKRMRNRIAASKCRKRKLERIARLEEKPKTLKAKNSELASTANMLREQVAQLKQKVMNAAAAAAACAAAAAAAAAAAAAAAAAAAAAAAAAAAAAAAAAAAAAAAAAAA ATF7 AAAAAAACAAAAAAAAAAAAAAAAAAAAAAAAAAAAAAAAAAAAAAAAAAA False 3 1 1 -1.4743226 -1.465318 -1.4669125 -1.4672745 -1.4708954 -1.4769917 -1.4721743 -1.4682668 -1.4710008 -1.4741584 -1.4707315 0.0037701465 0.0147789745 NA 6.5436583 -1.0522074 5.1528635 -0.98917377 5.5189514 1.0121257 6.5734243 -0.9305495 5.951356 1.0903684 6.681389 -1.0083544 6.1957417 -1.1049584 5.3375793 -1.035341 6.175643 1.0997854 6.753023 -0.9821246 V35P,Q41K NA 2.370099 1.0304988687 FALSE
caggagcggatcaaggcggagaggaagcgcatgaggaaccgcatcgctgcctccaagtgccgaaaaaggaagctggagagaatcgcccggctggaggaaaaacccaaaaccttgaaagctaagaactcggagctggcgtccacggccaacatgctcagggaacaggtggcacagcttaaacagaaagtcatgaactaactaa 7  False 2 21 14 8 12 2 0 3 0 0 1 0 9.83333333333333 NA -1.35760098046899 NA NA -1.47239842478762 NA NA 0.377153176152428 NA NA 0.643505212644248 NA -1.38695210588465 0.325385606890694 NA NA 0.0254546437955618 0.043019378458081 NA NA NA NA 0.0181031425450318 0.0706430419667494 NA NA 0.0251637274996144 0.0360900346653111 QERIKAERKRMRNRIAASKCRKRKLERIARLEEKPKTLKAKNSELASTANMLREQVAQLKQKVMNAAAAAAAACAAAAAAAAAAAAAAAAAAAAAAAAAAAAAAAAAAAAAAAAAA BACH1 AAAAAAAACAAAAAAAAAAAAAAAAAAAAAAAAAAAAAAAAAAAAAAAAAA False 3 1 1 -1.4746871 -1.4748123 -1.4707421 -1.4697155 -1.4720979 -1.4781246 -1.4730489 -1.4720299 -1.472492 -1.4742385 -1.4731989 0.0023905432 0.00937093 NA 9.631079 -0.7384144 7.175584 -1.0239766 8.088322 0.80029154 9.114147 -0.78227496 8.516323 0.8330188 8.952377 -0.83999205 8.424447 -0.88822186 7.856673 -0.804006 8.149208 1.0074649 9.905333 -0.67314315 V35P,Q41K NA 4.8630857 0.83908040332 FALSE
caggagcggatcaaggcggagaggaagcgcatgaggaaccgcatcgctgcctccaagtgccgaaaaaggaagctggagagaatcgcccggctggaggaaaaacccaaaaccttgaaagctaagaactcggagctggcgtccacggccaacatgctcagggaacaggtggcacagcttaaacagaaagtcatgaactaatcta 7  False 0 1 27 7 14 9 0 0 1 0 4 0 9.66666666666667 NA NA -1.63040955426867 NA -1.11323342415849 NA NA NA 0.514063956425794 NA 0.42284034464263 NA -1.32193848100492 0.326561065455071 NA NA NA NA -0.00167315601088555 0.0575793308228917 NA NA 0.0575317403463963 0.0464187820469725 NA NA 0.0323746917400069 0.0362204102548812 QERIKAERKRMRNRIAASKCRKRKLERIARLEEKPKTLKAKNSELASTANMLREQVAQLKQKVMNAAAAAAAAACAAAAAAAAAAAAAAAAAAAAAAAAAAAAAAAAAAAAAAAAA BACH2 AAAAAAAAACAAAAAAAAAAAAAAAAAAAAAAAAAAAAAAAAAAAAAAAAA False 3 1 1 -1.476113 -1.475859 -1.4730608 -1.4710974 -1.4733865 -1.4788747 -1.473904 -1.4749184 -1.4728386 -1.4759932 -1.4746044 0.0022082184 0.008656217 NA 8.460073 -1.4289539 6.7943788 -1.4744207 8.6243105 0.9799395 8.714626 1.3531338 8.468593 1.0980812 9.748454 -0.92915154 8.949461 1.0637416 7.871625 -1.1251874 9.012548 1.0549943 10.718834 0.7671454 V35P,Q41K NA 5.0180264 1.12747493771 FALSE
caggagcggatcaaggcggagaggaagcgcatgaggaaccgcatcgctgcctccaagtgccgaaaaaggaagctggagagaatcgcccggctggaggaaaaacccaaaaccttgaaagctaagaactcggagctggcgtccacggccaacatgctcagggaacaggtggcacagcttaaacagaaagtcatgaactaaacta 8  False 17 9 37 17 31 17 2 1 24 77 1 2 21.3333333333333 -1.49679891938707 -1.42645369742786 -0.821100535117606 -0.293875165342011 -1.7490516456744 -1.43762330740059 0.479448083191305 0.625710614581947 0.167694206007075 0.269210194273721 0.582493706346258 0.491260807411086 -0.860569699046116 0.125636170873309 0.0144904984458591 0.0526724631065581 0.0176010679117835 0.0713706881870732 0.0889760154961926 0.018783110630627 0.14936232066293 0.031521392830079 -0.012267435205277 0.0639452898504099 0.0206761754955103 0.0514232445725437 0.0835472543296575 0.0139348934495367 QERIKAERKRMRNRIAASKCRKRKLERIARLEEKPKTLKAKNSELASTANMLREQVAQLKQKVMNAAAAAAAAAACAAAAAAAAAAAAAAAAAAAAAAAAAAAAAAAAAAAAAAAA BATF AAAAAAAAAACAAAAAAAAAAAAAAAAAAAAAAAAAAAAAAAAAAAAAAAA False 3 1 1 -1.3119504 -1.094074 -1.1959257 -1.308936 -1.3225955 -1.3366058 -1.3304374 -1.1189954 -1.2876543 -1.2849392 -1.2592113 0.08990204 0.352416 NA 3.368642 -0.67549956 1.859708 -0.6851399 2.3391447 -0.7120695 3.249061 -0.7008822 3.0135274 -0.78256917 3.4862692 -0.69739187 3.1787324 -0.75939703 1.9978327 -0.67931414 3.0571866 -0.6988256 3.2830415 -0.6390232 V35P,Q41K NA -0.834949 0.70301121 FALSE
caggagcggatcaaggcggagaggaagcgcatgaggaaccgcatcgctgcctccaagtgccgaaaaaggaagctggagagaatcgcccggctggaggaaaaacccaaaaccttgaaagctaagaactcggagctggcgtccacggccaacatgctcagggaacaggtggcacagcttaaacagaaagtcatgaactaaccga 8  False 16 2 1 40 17 4 0 3 0 5 0 1 13.3333333333333 NA -0.713393737164102 NA -1.27502333057301 NA -1.21259220320513 NA 0.778042315282797 NA 0.28226744958828 NA 0.808178812964931 -1.20998184129817 0.252104607144654 NA NA 0.0989351205819203 0.0887461618618978 NA NA 0.0344812448396556 0.0330502460563219 NA NA 0.0442315443197721 0.0845969719759612 0.0447923246114747 0.0279620973345377 QERIKAERKRMRNRIAASKCRKRKLERIARLEEKPKTLKAKNSELASTANMLREQVAQLKQKVMNAAAAAAAAAAACAAAAAAAAAAAAAAAAAAAAAAAAAAAAAAAAAAAAAAA BATF2 AAAAAAAAAAACAAAAAAAAAAAAAAAAAAAAAAAAAAAAAAAAAAAAAAA False 3 1 1 -1.4687427 -1.4318025 -1.4400012 -1.4561465 -1.458199 -1.466027 -1.462653 -1.4353279 -1.4596705 -1.4634655 -1.4542035 0.013407246 0.052556407 NA 5.089053 -1.0750997 3.6151562 -1.0104672 3.9672933 0.99205846 4.9324665 -0.9628558 4.5266247 1.0440123 5.1284328 -0.95512176 4.7582293 -1.0567551 3.7991328 -0.9880196 4.7267203 1.0313388 5.11656 -0.9569835 V35P,Q41K NA 0.84770316 1.0072712329 FALSE
caggagcggatcaaggcggagaggaagcgcatgaggaaccgcatcgctgcctccaagtgccgaaaaaggaagctggagagaatcgcccggctggaggaaaaacccaaaaccttgaaagctaagaactcggagctggcgtccacggccaacatgctcagggaacaggtggcacagcttaaacagaaagtcatgaactaaaaca 8  False 15 6 6 15 28 8 1 1 1 0 1 1 13 -1.66049591525197 -1.31536825551258 -1.20523492123017 NA -1.7193823936051 -1.41952442714827 0.643063647123348 0.669616574694917 0.585275862218411 NA 0.586822438925975 0.699782209681923 -1.46712154791446 0.282687403860145 -0.00349335481716032 0.0706473702070428 0.0302718525401636 0.0763787518442169 0.0459498499346001 0.0655556416124492 NA NA -0.00901038898735892 0.0644204916534151 0.0225706949272739 0.0732504428872063 0.0162717609200164 0.0313541779006427 QERIKAERKRMRNRIAASKCRKRKLERIARLEEKPKTLKAKNSELASTANMLREQVAQLKQKVMNAAAAAAAAAAAACAAAAAAAAAAAAAAAAAAAAAAAAAAAAAAAAAAAAAA BATF3 AAAAAAAAAAAACAAAAAAAAAAAAAAAAAAAAAAAAAAAAAAAAAAAAAA False 3 1 1 -1.0622371 -0.62133056 -0.7607864 -1.0030048 -0.9898275 -1.0111032 -0.9752049 -0.65915215 -1.0055732 -1.0245271 -0.91127473 0.16446067 0.64468586 NA 1.6169732 0.7303225 0.057101727 0.76337874 0.48835897 -0.7593894 1.2948349 0.77395785 1.1948545 -0.8033745 1.4696872 0.6925307 1.2566593 0.73090553 0.16661215 0.7454422 1.3112006 -0.7727252 1.4461982 0.73079693 V35P,Q41K NA -2.6880155 0.750282386 FALSE
caggagcggatcaaggcggagaggaagcgcatgaggaaccgcatcgctgcctccaagtgccgaaaaaggaagctggagagaatcgcccggctggaggaaaaacccaaaaccttgaaagctaagaactcggagctggcgtccacggccaacatgctcagggaacaggtggcacagcttaaacagaaagtcatgaactaaatca 8  False 13 1 4 11 5 10 0 0 1 0 0 1 7.33333333333333 NA NA -1.09061749601036 NA NA -1.48614172377309 NA NA 0.626797098687977 NA NA 0.676020392029483 -1.27345714150216 0.459630072919981 NA NA NA NA 0.0587879308043137 0.0702063567247852 NA NA NA NA 0.0155974589487048 0.0707631494939699 0.0377519831328103 0.050979714263987 QERIKAERKRMRNRIAASKCRKRKLERIARLEEKPKTLKAKNSELASTANMLREQVAQLKQKVMNAAAAAAAAAAAAACAAAAAAAAAAAAAAAAAAAAAAAAAAAAAAAAAAAAA CEBPA AAAAAAAAAAAAACAAAAAAAAAAAAAAAAAAAAAAAAAAAAAAAAAAAAA False 3 1 1 -1.4758343 -1.4740287 -1.472756 -1.4709364 -1.4732689 -1.4787844 -1.4737365 -1.4738804 -1.4723966 -1.4755149 -1.4741138 0.0021741893 0.0085228225 NA 9.375716 -0.92971534 8.353481 0.8162471 8.21058 0.95650005 8.8578005 1.0399063 8.276157 1.0569477 9.130831 0.95209175 9.017138 0.9631187 8.628077 0.83559185 9.336481 0.8598434 10.231941 0.7350532 V35P,Q41K NA 5.223556 0.9145015403 FALSE
caggagcggatcaaggcggagaggaagcgcatgaggaaccgcatcgctgcctccaagtgccgaaaaaggaagctggagagaatcgcccggctggaggaaaaacccaaaaccttgaaagctaagaactcggagctggcgtccacggccaacatgctcagggaacaggtggcacagcttaaacagaaagtcatgaactaatcaa 6  False 0 11 0 9 13 1 0 2 0 0 2 0 5.66666666666667 NA -1.29152971288273 NA NA -1.29368090041663 NA NA 0.482316101194489 NA NA 0.509376248186376 NA -1.29254665122033 0.350224774321198 NA NA 0.0329909580710896 0.0550146205989421 NA NA NA NA 0.037722485677397 0.0559185644039043 NA NA 0.0356346766113076 0.0388450625296059 QERIKAERKRMRNRIAASKCRKRKLERIARLEEKPKTLKAKNSELASTANMLREQVAQLKQKVMNAAAAAAAAAAAAAACAAAAAAAAAAAAAAAAAAAAAAAAAAAAAAAAAAAA CEBPB AAAAAAAAAAAAAACAAAAAAAAAAAAAAAAAAAAAAAAAAAAAAAAAAAA False 3 1 1 -1.4758704 -1.4728202 -1.472246 -1.4695054 -1.4725932 -1.4782395 -1.4736819 -1.4712884 -1.4726797 -1.4762884 -1.4735215 0.0025876435 0.010143562 NA 7.5482035 -1.1725204 6.4173164 -0.9859574 6.55568 1.1123319 8.021654 -0.87131345 7.202903 1.0430447 7.933153 -0.96407133 7.2067833 -1.181548 6.7474337 -0.9046606 7.1272583 1.2221615 7.6512012 -1.2039356 V35P,Q41K NA 3.522895 1.06615448174 FALSE
caggagcggatcaaggcggagaggaagcgcatgaggaaccgcatcgctgcctccaagtgccgaaaaaggaagctggagagaatcgcccggctggaggaaaaacccaaaaccttgaaagctaagaactcggagctggcgtccacggccaacatgctcagggaacaggtggcacagcttaaacagaaagtcatgaactaagcaa 7  False 0 7 7 32 20 13 0 0 2 1 2 1 13.1666666666667 NA NA -1.05287066131958 -1.65389448138995 -1.4192524134459 -1.56446797576131 NA NA 0.456200741260129 0.533583210428374 0.469079047573737 0.653319780879203 -1.38004918269182 0.256453482157893 NA NA NA NA 0.0630158823169795 0.051098181606236 -0.00988017471618108 0.0624764081792029 0.0239374323624384 0.0514947978545648 0.00739857568409569 0.0683869390136775 0.0259293628935769 0.0284444513374779 QERIKAERKRMRNRIAASKCRKRKLERIARLEEKPKTLKAKNSELASTANMLREQVAQLKQKVMNAAAAAAAAAAAAAAACAAAAAAAAAAAAAAAAAAAAAAAAAAAAAAAAAAA CEBPD AAAAAAAAAAAAAAACAAAAAAAAAAAAAAAAAAAAAAAAAAAAAAAAAAA False 3 1 1 -1.4706227 -1.4599721 -1.4671788 -1.4675658 -1.47011 -1.4739984 -1.4692672 -1.4674753 -1.4689953 -1.4717414 -1.4686925 0.0037221985 0.014591019 NA 9.92868 -0.5807748 9.059797 -0.5172576 8.312702 0.67700124 9.508995 -0.6515945 8.576049 0.72635317 9.804235 -0.59629536 9.183199 -0.6427585 8.357393 -0.6481863 9.24657 0.65842545 10.079888 -0.5866899 V35P,Q41K NA 5.4874873 0.628533684 FALSE
caggagcggatcaaggcggagaggaagcgcatgaggaaccgcatcgctgcctccaagtgccgaaaaaggaagctggagagaatcgcccggctggaggaaaaacccaaaaccttgaaagctaagaactcggagctggcgtccacggccaacatgctcagggaacaggtggcacagcttaaacagaaagtcatgaactaataca 7  False 11 22 28 20 15 23 2 0 1 1 4 0 19.8333333333333 -1.37133718843601 NA -1.64069000911625 -1.52544353987662 -1.13334457280717 NA 0.507917541438907 NA 0.51328638566437 0.553493064467468 0.414511904135658 NA -1.37970797886633 0.244294420927024 0.028273801845088 0.0558001354068187 NA NA -0.002824650301196 0.0574922365935636 0.00515994141968257 0.0648076212747877 0.0553239684588138 0.045504498276319 NA NA 0.025967207400614 0.0270958331686752 QERIKAERKRMRNRIAASKCRKRKLERIARLEEKPKTLKAKNSELASTANMLREQVAQLKQKVMNAAAAAAAAAAAAAAAACAAAAAAAAAAAAAAAAAAAAAAAAAAAAAAAAAA CEBPE AAAAAAAAAAAAAAAACAAAAAAAAAAAAAAAAAAAAAAAAAAAAAAAAAA False 3 1 1 -1.475471 -1.4720112 -1.4705883 -1.4691391 -1.4720165 -1.4775594 -1.473225 -1.4719509 -1.4716865 -1.4751917 -1.4728839 0.002518991 0.009874445 NA 7.0052557 -1.1279981 5.620685 -1.0845661 6.019489 1.0660962 7.1363835 -0.95057005 6.5070195 -1.0818352 7.3217077 -0.9635463 6.7039957 -1.1456221 5.8572764 -1.0741974 6.739704 -1.0713536 7.2769966 -0.99320555 V35P,Q41K NA 2.9005876 1.0558990648 FALSE
caggagcggatcaaggcggagaggaagcgcatgaggaaccgcatcgctgcctccaagtgccgaaaaaggaagctggagagaatcgcccggctggaggaaaaacccaaaaccttgaaagctaagaactcggagctggcgtccacggccaacatgctcagggaacaggtggcacagcttaaacagaaagtcatgaactaacaca 8  False 14 16 0 44 9 2 1 0 0 1 1 0 14.1666666666667 -1.6406116842688 NA NA -1.74092717442735 -1.3885402406311 NA 0.646299234288359 NA NA 0.524283391198176 0.674373548284928 NA -1.61761077236059 0.348557823652375 -0.00130886089679327 0.071002833815204 NA NA NA NA -0.0200706941119742 0.0613875071589624 0.0273089688634888 0.0740317217897889 NA NA -0.000419700570599479 0.0386601732593089 QERIKAERKRMRNRIAASKCRKRKLERIARLEEKPKTLKAKNSELASTANMLREQVAQLKQKVMNAAAAAAAAAAAAAAAAACAAAAAAAAAAAAAAAAAAAAAAAAAAAAAAAAA CREB3 AAAAAAAAAAAAAAAAACAAAAAAAAAAAAAAAAAAAAAAAAAAAAAAAAA False 3 1 1 -1.4760561 -1.4754736 -1.4732196 -1.4709456 -1.4734644 -1.4785551 -1.4736979 -1.474092 -1.4726427 -1.4763056 -1.4744452 0.0021768617 0.008533298 NA 8.606169 -1.1829392 7.505036 -1.0972506 7.757639 1.1609883 8.868525 -1.0447772 7.906071 1.2606862 9.565514 -0.84878683 8.77794 -0.97539735 8.394555 -0.88028276 9.019983 0.9523242 9.130217 -1.0201969 V35P,Q41K NA 4.834901 1.0423629519 FALSE
caggagcggatcaaggcggagaggaagcgcatgaggaaccgcatcgctgcctccaagtgccgaaaaaggaagctggagagaatcgcccggctggaggaaaaacccaaaaccttgaaagctaagaactcggagctggcgtccacggccaacatgctcagggaacaggtggcacagcttaaacagaaagtcatgaactaacgga 7  False 15 5 16 8 13 7 0 0 1 0 0 2 10.6666666666667 NA NA -1.48249706120814 NA NA -1.17272772879481 NA NA 0.528809393695216 NA NA 0.592642230178567 -1.34518747202066 0.394569779343893 NA NA NA NA 0.0148942423921967 0.0592309393436824 NA NA NA NA 0.0484044003392885 0.0620354522215901 0.029796037755556 0.0437635737809044 QERIKAERKRMRNRIAASKCRKRKLERIARLEEKPKTLKAKNSELASTANMLREQVAQLKQKVMNAAAAAAAAAAAAAAAAAACAAAAAAAAAAAAAAAAAAAAAAAAAAAAAAAA CREB3L1 AAAAAAAAAAAAAAAAAACAAAAAAAAAAAAAAAAAAAAAAAAAAAAAAAA False 3 1 1 -1.4760092 -1.4743397 -1.4715203 -1.4707712 -1.4732294 -1.4783218 -1.4732428 -1.4731755 -1.4717226 -1.4761921 -1.4738524 0.0023810756 0.009333816 NA 8.119459 -1.1883669 7.100537 -0.98536736 7.7026587 0.8847271 8.493294 -1.005964 7.6765842 1.1221521 9.179693 -0.84438604 8.675267 -0.8878639 7.746214 -0.87423927 9.1108265 0.79567045 8.805966 -0.99627775 V35P,Q41K NA 4.5427866 0.9585014972 FALSE
caggagcggatcaaggcggagaggaagcgcatgaggaaccgcatcgctgcctccaagtgccgaaaaaggaagctggagagaatcgcccggctggaggaaaaacccaaaaccttgaaagctaagaactcggagctggcgtccacggccaacatgctcagggaacaggtggcacagcttaaacagaaagtcatgaactaaacga 8  False 2 35 0 7 15 0 0 2 0 0 0 0 9.83333333333333 NA -1.60863752797376 NA NA NA NA NA 0.410869018909206 NA NA NA NA -1.60863752797376 0.410869018909206 NA NA -0.00317944157550554 0.0468651225517243 NA NA NA NA NA NA NA NA 0.000575563799191436 0.0455713984310216 QERIKAERKRMRNRIAASKCRKRKLERIARLEEKPKTLKAKNSELASTANMLREQVAQLKQKVMNAAAAAAAAAAAAAAAAAAACAAAAAAAAAAAAAAAAAAAAAAAAAAAAAAA CREB3L2 AAAAAAAAAAAAAAAAAAACAAAAAAAAAAAAAAAAAAAAAAAAAAAAAAA False 3 1 1 -1.4761089 -1.4758308 -1.4732524 -1.4711022 -1.4735227 -1.4790192 -1.4739968 -1.4750565 -1.4729618 -1.4764626 -1.4747313 0.0022381637 0.008773602 NA 8.326199 -1.4103714 6.9280906 -1.4012223 8.220179 1.1158556 8.26223 -1.4830081 7.659918 -1.4633096 8.992219 -1.1427094 8.111974 -1.3318439 7.4458475 -1.2990365 7.578518 -1.6381353 7.9022913 -1.851001 V35P,Q41K NA 4.2244825 1.413649329 FALSE
caggagcggatcaaggcggagaggaagcgcatgaggaaccgcatcgctgcctccaagtgccgaaaaaggaagctggagagaatcgcccggctggaggaaaaacccaaaaccttgaaagctaagaactcggagctggcgtccacggccaacatgctcagggaacaggtggcacagcttaaacagaaagtcatgaactaagtta 8  False 13 14 47 0 11 33 2 0 5 0 1 1 19.6666666666667 -1.41948335099647 NA -1.33214477671403 NA -1.44703495318467 -1.8425754488834 0.495708840615714 NA 0.250328302908916 NA 0.652068785933855 0.604866459945953 -1.41261291066277 0.199550551278792 0.0229844346328799 0.0544588799795193 NA NA 0.0317349172161154 0.0280387994282695 NA NA 0.0208875066086999 0.0715831382634012 -0.0217126181910587 0.0633150364008207 0.0223175680064772 0.0221330819821813 QERIKAERKRMRNRIAASKCRKRKLERIARLEEKPKTLKAKNSELASTANMLREQVAQLKQKVMNAAAAAAAAAAAAAAAAAAAACAAAAAAAAAAAAAAAAAAAAAAAAAAAAAA CREB3L3 AAAAAAAAAAAAAAAAAAAACAAAAAAAAAAAAAAAAAAAAAAAAAAAAAA False 3 1 1 -1.4759552 -1.4755718 -1.4731636 -1.4709492 -1.4735249 -1.4786534 -1.4739904 -1.47388 -1.4728953 -1.4760034 -1.4744588 0.0021428133 0.008399828 NA 9.196983 -1.0068929 7.3674984 -1.1500343 7.7506304 1.1319951 8.967922 -1.0355874 7.389441 1.5303228 9.477669 -0.8785528 8.079758 -1.3169011 8.407085 -0.85752815 7.978407 1.2631042 9.737547 -0.8467062 V35P,Q41K NA 4.7170305 1.1017625135 FALSE
caggagcggatcaaggcggagaggaagcgcatgaggaaccgcatcgctgcctccaagtgccgaaaaaggaagctggagagaatcgcccggctggaggaaaaacccaaaaccttgaaagctaagaactcggagctggcgtccacggccaacatgctcagggaacaggtggcacagcttaaacagaaagtcatgaactaactta 8  False 1 5 4 4 35 1 0 0 0 0 2 0 8.33333333333333 NA NA NA NA -1.58237819810686 NA NA NA NA NA 0.434341893132246 NA -1.58237819810686 0.434341893132246 NA NA NA NA NA NA NA NA 0.00602972714850472 0.0476814048768575 NA NA 0.00348810850035464 0.0481748843457768 QERIKAERKRMRNRIAASKCRKRKLERIARLEEKPKTLKAKNSELASTANMLREQVAQLKQKVMNAAAAAAAAAAAAAAAAAAAAACAAAAAAAAAAAAAAAAAAAAAAAAAAAAA CREB3L4 AAAAAAAAAAAAAAAAAAAAACAAAAAAAAAAAAAAAAAAAAAAAAAAAAA False 3 1 1 -1.4756081 -1.4749019 -1.4730141 -1.470953 -1.4733676 -1.4788891 -1.4738424 -1.4750844 -1.4725018 -1.4761446 -1.4744308 0.0022148178 0.008682086 NA 9.231545 -0.88155377 7.489937 -0.9921008 7.5653095 -1.1014967 8.725777 -1.0670782 8.031137 -1.1439098 9.372909 -0.9741724 8.289431 -1.101111 6.8451385 -1.4560816 8.829006 -0.93224 9.148158 -0.9413313 V35P,Q41K NA 4.6345716 1.0591075815 FALSE
caggagcggatcaaggcggagaggaagcgcatgaggaaccgcatcgctgcctccaagtgccgaaaaaggaagctggagagaatcgcccggctggaggaaaaacccaaaaccttgaaagctaagaactcggagctggcgtccacggccaacatgctcagggaacaggtggcacagcttaaacagaaagtcatgaactaacgta 7  False 60 80 29 16 24 145 7 7 0 0 2 14 59 -1.49921070781951 -1.49190301148931 NA NA -1.47239842478762 -1.49661788966297 0.258184853810022 0.231611254307083 NA NA 0.455884783355244 0.186360142948825 -1.4941564060685 0.121943791630678 0.0142255378762325 0.0283643478068808 0.0101356957779601 0.0264183701323527 NA NA NA NA 0.0181031425450318 0.0500463512179366 0.0145008552046026 0.0195074450574121 0.0132731987608764 0.0135253544532135 QERIKAERKRMRNRIAASKCRKRKLERIARLEEKPKTLKAKNSELASTANMLREQVAQLKQKVMNAAAAAAAAAAAAAAAAAAAAAACAAAAAAAAAAAAAAAAAAAAAAAAAAAA CREB5 AAAAAAAAAAAAAAAAAAAAAACAAAAAAAAAAAAAAAAAAAAAAAAAAAA False 3 1 1 -1.46401 -1.4208472 -1.4347688 -1.4501939 -1.4546958 -1.4652021 -1.4598575 -1.4262925 -1.4550879 -1.4588557 -1.448981 0.015932122 0.062453922 NA 5.049891 -0.98478824 3.5819454 -0.95613354 3.9575748 -0.9569807 4.8884745 0.90230715 4.4983635 1.0044166 5.1122684 -0.9460633 4.7510715 1.0117706 3.775191 0.93872803 4.699656 0.9737135 5.101537 -0.8997804 V35P,Q41K NA 0.82333374 0.957468196115 FALSE
caggagcggatcaaggcggagaggaagcgcatgaggaaccgcatcgctgcctccaagtgccgaaaaaggaagctggagagaatcgcccggctggaggaaaaacccaaaaccttgaaagctaagaactcggagctggcgtccacggccaacatgctcagggaacaggtggcacagcttaaacagaaagtcatgaactaattca 7  False 1 13 1 27 5 0 0 2 0 0 0 0 7.83333333333333 NA -1.33729758895263 NA NA NA NA NA 0.467237892192834 NA NA NA NA -1.33729758895263 0.467237892192834 NA NA 0.0277705179253656 0.0532947486197915 NA NA NA NA NA NA NA NA 0.0306711414706573 0.0518235329685338 QERIKAERKRMRNRIAASKCRKRKLERIARLEEKPKTLKAKNSELASTANMLREQVAQLKQKVMNAAAAAAAAAAAAAAAAAAAAAAACAAAAAAAAAAAAAAAAAAAAAAAAAAA CREBL2 AAAAAAAAAAAAAAAAAAAAAAACAAAAAAAAAAAAAAAAAAAAAAAAAAA False 3 1 1 -1.4761147 -1.4758409 -1.4734246 -1.471065 -1.4734917 -1.4789106 -1.4740294 -1.4747874 -1.4729689 -1.476457 -1.474709 0.0022078631 0.0086548235 NA 8.485508 -1.4483044 7.1072106 -1.3800317 7.27242 -1.6737366 9.207349 -1.1460648 8.374899 1.238321 9.567692 -0.9667789 7.7740617 -1.716472 7.8033433 -1.0806121 7.2140365 2.5395837 8.586161 -1.4578056 V35P,Q41K NA 4.4210043 1.4647710606 FALSE
caggagcggatcaaggcggagaggaagcgcatgaggaaccgcatcgctgcctccaagtgccgaaaaaggaagctggagagaatcgcccggctggaggaaaaacccaaaaccttgaaagctaagaactcggagctggcgtccacggccaacatgctcagggaacaggtggcacagcttaaacagaaagtcatgaactaaagta 7  False 10 12 12 1 22 1 0 0 3 0 1 0 9.66666666666667 NA NA -1.09061749601036 NA -1.64908460966687 NA NA NA 0.363531123217382 NA 0.598853274396706 NA -1.2409987965987 0.310755300312729 NA NA NA NA 0.0587879308043137 0.0407184330791972 NA NA -0.00129320316921844 0.0657412188182528 NA NA 0.0413520894925793 0.0344673191536804 QERIKAERKRMRNRIAASKCRKRKLERIARLEEKPKTLKAKNSELASTANMLREQVAQLKQKVMNAAAAAAAAAAAAAAAAAAAAAAAACAAAAAAAAAAAAAAAAAAAAAAAAAA CREBRF AAAAAAAAAAAAAAAAAAAAAAAACAAAAAAAAAAAAAAAAAAAAAAAAAA False 3 1 1 -1.4759085 -1.474798 -1.4734018 -1.4711049 -1.4735438 -1.4790746 -1.4739952 -1.4747413 -1.4729254 -1.4764612 -1.4745954 0.0021907508 0.008587743 NA 9.084115 -0.9923183 7.6989083 -0.9527363 7.1432514 1.5276351 8.04937 -1.5690782 7.1276846 1.8795495 8.109089 -1.5659552 8.049356 -1.3370934 7.784731 -1.0684423 8.266886 1.2827213 8.065866 -1.6826745 V35P,Q41K NA 4.2196627 1.38582041304 FALSE
caggagcggatcaaggcggagaggaagcgcatgaggaaccgcatcgctgcctccaagtgccgaaaaaggaagctggagagaatcgcccggctggaggaaaaacccaaaaccttgaaagctaagaactcggagctggcgtccacggccaacatgctcagggaacaggtggcacagcttaaacagaaagtcatgaactaagtaa 7  False 6 17 0 0 0 0 0 1 0 0 0 0 3.83333333333333 NA -1.60069580061126 NA NA NA NA NA 0.581366180136907 NA NA NA NA -1.60069580061126 0.581366180136907 NA NA -0.00227358104821637 0.0663126106511445 NA NA NA NA NA NA NA NA 0.00145641780669922 0.0644820334706098 QERIKAERKRMRNRIAASKCRKRKLERIARLEEKPKTLKAKNSELASTANMLREQVAQLKQKVMNAAAAAAAAAAAAAAAAAAAAAAAAACAAAAAAAAAAAAAAAAAAAAAAAAA CREBZF AAAAAAAAAAAAAAAAAAAAAAAAACAAAAAAAAAAAAAAAAAAAAAAAAA False 3 1 1 -1.4761066 -1.4758577 -1.4734263 -1.4710608 -1.4735017 -1.4789636 -1.4738107 -1.4751334 -1.4727746 -1.4762826 -1.4746917 0.0022358058 0.008764359 NA 8.797975 -1.3176403 7.00103 -1.4284581 6.900325 1.7955427 8.687157 -1.2044998 8.21909 1.2864325 9.221161 -1.0438776 9.174603 -0.9780389 7.1371117 -1.5246779 9.041543 1.0073605 10.208069 -0.89915645 V35P,Q41K NA 4.720543 1.24856848236 FALSE
caggagcggatcaaggcggagaggaagcgcatgaggaaccgcatcgctgcctccaagtgccgaaaaaggaagctggagagaatcgcccggctggaggaaaaacccaaaaccttgaaagctaagaactcggagctggcgtccacggccaacatgctcagggaacaggtggcacagcttaaacagaaagtcatgaactaaccta 8  False 5 2 4 0 5 1 0 0 5 0 0 1 2.83333333333333 NA NA -0.635659409887876 NA NA -0.79872775531884 NA NA 0.448101747084393 NA NA 1.27824102193363 -0.653506153884114 0.422870525709932 NA NA NA NA 0.109746924960477 0.0501910285970662 NA NA NA NA 0.0875532431047687 0.133801230836939 0.106513637490328 0.0469025415034307 QERIKAERKRMRNRIAASKCRKRKLERIARLEEKPKTLKAKNSELASTANMLREQVAQLKQKVMNAAAAAAAAAAAAAAAAAAAAAAAAAACAAAAAAAAAAAAAAAAAAAAAAAA CREM AAAAAAAAAAAAAAAAAAAAAAAAAACAAAAAAAAAAAAAAAAAAAAAAAA False 3 1 1 -1.4760439 -1.4753788 -1.4732841 -1.4710429 -1.4734465 -1.4789902 -1.4739593 -1.4744219 -1.4728011 -1.4761785 -1.4745547 0.0022068087 0.00865069 NA 8.500029 -1.1780021 7.2512455 -1.1099248 7.278927 1.2865969 8.381075 -1.2118132 7.790269 1.2539877 8.638336 -1.1443018 8.059178 -1.2513667 7.341303 -1.056577 8.475168 1.0919468 9.376286 -0.930462 V35P,Q41K NA 4.3909183 1.15149790698 FALSE
caggagcggatcaaggcggagaggaagcgcatgaggaaccgcatcgctgcctccaagtgccgaaaaaggaagctggagagaatcgcccggctggaggaaaaacccaaaaccttgaaagctaagaactcggagctggcgtccacggccaacatgctcagggaacaggtggcacagcttaaacagaaagtcatgaactaatcga 7  False 6 0 1 12 11 11 0 0 0 0 1 1 6.83333333333333 NA NA NA NA -1.44703495318467 -1.51459563374268 NA NA NA NA 0.652068785933855 0.667169938324711 -1.48004203654809 0.466329657629757 NA NA NA NA NA NA NA NA 0.0208875066086999 0.0715831382634012 0.0126190158298196 0.0698367188921945 0.0148386892880646 0.0517227964387932 QERIKAERKRMRNRIAASKCRKRKLERIARLEEKPKTLKAKNSELASTANMLREQVAQLKQKVMNAAAAAAAAAAAAAAAAAAAAAAAAAAACAAAAAAAAAAAAAAAAAAAAAAA DBP AAAAAAAAAAAAAAAAAAAAAAAAAAACAAAAAAAAAAAAAAAAAAAAAAA False 3 1 1 -1.4755017 -1.4742706 -1.4729834 -1.4707975 -1.4728247 -1.4784683 -1.4735025 -1.4738421 -1.4727969 -1.4761233 -1.4741112 0.002136182 0.008373834 NA 9.832024 -0.80857515 8.327565 -0.8350836 8.361672 -0.98811436 9.555958 -0.9025351 9.050431 0.8608805 10.230978 -0.7786104 9.356873 -0.86585385 8.596583 -0.8352382 8.665535 1.0651499 9.461162 -0.9033687 V35P,Q41K NA 5.4256144 0.8843409684 FALSE
caggagcggatcaaggcggagaggaagcgcatgaggaaccgcatcgctgcctccaagtgccgaaaaaggaagctggagagaatcgcccggctggaggaaaaacccaaaaccttgaaagctaagaactcggagctggcgtccacggccaacatgctcagggaacaggtggcacagcttaaacagaaagtcatgaactaaaata 8  False 14 5 0 46 5 28 1 1 0 0 0 0 16.3333333333333 -1.6406116842688 -1.26541754384311 NA NA NA NA 0.646299234288359 0.694629330974107 NA NA NA NA -1.46651991502263 0.473166744377368 -0.00130886089679327 0.071002833815204 0.0359694011899747 0.0792317921914612 NA NA NA NA NA NA NA NA 0.0163384908289679 0.0524811296056745 QERIKAERKRMRNRIAASKCRKRKLERIARLEEKPKTLKAKNSELASTANMLREQVAQLKQKVMNAAAAAAAAAAAAAAAAAAAAAAAAAAAACAAAAAAAAAAAAAAAAAAAAAA DDIT3 AAAAAAAAAAAAAAAAAAAAAAAAAAAACAAAAAAAAAAAAAAAAAAAAAA False 3 1 1 -1.4493113 -1.3573381 -1.4069399 -1.4315356 -1.4385093 -1.4441713 -1.44331 -1.3796796 -1.4347856 -1.4356457 -1.4221227 0.03091852 0.1212006 NA 4.0400624 1.0321794 2.5602098 1.0232692 2.9950569 -1.0780103 3.8178813 0.9854592 3.5505247 1.0953186 4.031611 0.96784955 3.737854 -1.0765232 2.7636194 1.0298731 3.6699688 1.0369854 3.9668665 0.9418044 V35P,Q41K NA -0.20489812 1.026727244 FALSE
caggagcggatcaaggcggagaggaagcgcatgaggaaccgcatcgctgcctccaagtgccgaaaaaggaagctggagagaatcgcccggctggaggaaaaacccaaaaccttgaaagctaagaactcggagctggcgtccacggccaacatgctcagggaacaggtggcacagcttaaacagaaagtcatgaactaatgaa 5  False 40 30 12 22 57 25 20 1 2 0 3 2 31 -1.07978668826007 -1.7563066202763 -1.20523492123017 NA -1.60635027786791 -1.55275902039791 0.202800111405299 0.558473057302344 0.414935446639118 NA 0.352260263009764 0.465534479184299 -1.28246525833019 0.147438997062604 0.0603037202087167 0.0222797457336778 -0.0200230822234019 0.0637013429286918 0.0459498499346001 0.0464761340559516 NA NA 0.00339810800492163 0.0386706060091763 0.00862422297013574 0.0487303139572737 0.0367528508979838 0.016353146550811 QERIKAERKRMRNRIAASKCRKRKLERIARLEEKPKTLKAKNSELASTANMLREQVAQLKQKVMNAAAAAAAAAAAAAAAAAAAAAAAAAAAAAAAAAAAAAAAAAAAAAAAAAAA FOS AAAAAAAAAAAAAAAAAAAAAAAAAAAAAAAAAAAAAAAAAAAAAAAAAAA False 2 1 1 -1.4491352 -1.36686 -1.395995 -1.4299946 -1.4317086 -1.4456097 -1.4471599 -1.3823824 -1.4392859 -1.4437722 -1.4231904 0.030055163 0.11781624 9 4.2244062 -0.9855633 2.763844 -0.9802675 3.1266348 0.9818175 4.0209494 -0.9259659 3.6958632 1.0031701 4.259356 -0.9261728 3.9869406 -1.0434102 2.9492583 -0.97534174 3.9090843 1.0063037 4.2462993 -0.9332268 V35P,Q41K NA 0 0.976123954 FALSE
caggagcggatcaaggcggagaggaagcgcatgaggaaccgcatcgctgcctccaagtgccgaaaaaggaagctggagagaatcgcccggctggaggaaaaacccaaaaccttgaaagctaagaactcggagctggcgtccacggccaacatgctcagggaacaggtggcacagcttaaacagaaagtcatgaactaaaaga 8  False 1 2 26 5 24 0 0 0 5 0 0 0 9.66666666666667 NA NA -1.16478298118185 NA NA NA NA NA 0.270263964940797 NA NA NA -1.16478298118185 0.270263964940797 NA NA NA NA 0.0504807951785818 0.0302717552014929 NA NA NA NA NA NA 0.04980554091203 0.0299762363698354 QERIKAERKRMRNRIAASKCRKRKLERIARLEEKPKTLKAKNSELASTANMLREQVAQLKQKVMNAAAAAAAAAAAAAAAAAAAAAAAAAAAAACAAAAAAAAAAAAAAAAAAAAA FOSB AAAAAAAAAAAAAAAAAAAAAAAAAAAAACAAAAAAAAAAAAAAAAAAAAA False 3 1 1 -1.4327716 -1.3076203 -1.3699968 -1.393891 -1.4041389 -1.4210807 -1.4276744 -1.3227704 -1.398869 -1.4099824 -1.3888795 0.04294907 0.16836035 NA 4.198895 0.8764181 2.683111 0.8343606 3.1259463 -0.88440335 3.9119325 0.78517866 3.6217115 -0.87944174 4.1736517 -0.81004447 3.9347014 0.91578555 2.846782 0.82319695 3.7653158 0.829026 4.1035376 0.78788257 V35P,Q41K NA -0.08170516 0.842573802 FALSE
caggagcggatcaaggcggagaggaagcgcatgaggaaccgcatcgctgcctccaagtgccgaaaaaggaagctggagagaatcgcccggctggaggaaaaacccaaaaccttgaaagctaagaactcggagctggcgtccacggccaacatgctcagggaacaggtggcacagcttaaacagaaagtcatgaactaataga 7  False 8 19 8 0 20 1 2 0 2 0 0 0 9.33333333333333 -1.27955658254821 NA -1.09061749601036 NA NA NA 0.536513609895841 NA 0.444223827469537 NA NA NA -1.1674634723038 0.342160919137617 0.0383568760026581 0.0589417171830242 NA NA 0.0587879308043137 0.0497566701604996 NA NA NA NA NA NA 0.0495082351447719 0.0379506627560804 QERIKAERKRMRNRIAASKCRKRKLERIARLEEKPKTLKAKNSELASTANMLREQVAQLKQKVMNAAAAAAAAAAAAAAAAAAAAAAAAAAAAAACAAAAAAAAAAAAAAAAAAAA FOSL1 AAAAAAAAAAAAAAAAAAAAAAAAAAAAAACAAAAAAAAAAAAAAAAAAAA False 3 1 1 -1.4652225 -1.4278454 -1.4441695 -1.4525707 -1.4565445 -1.4657273 -1.4626386 -1.4375567 -1.4575182 -1.4606807 -1.4530475 0.012673847 0.04968148 NA 5.333375 -0.9523479 3.8820732 -0.91827285 4.2563314 0.95654726 5.214222 -0.8693351 4.7741427 0.9682404 5.3775325 -0.9066266 5.019598 -1.0014759 4.0620337 -0.93856907 4.997044 0.9452793 5.3965816 -0.87105757 V35P,Q41K NA 1.1130297 0.9327751907 FALSE
caggagcggatcaaggcggagaggaagcgcatgaggaaccgcatcgctgcctccaagtgccgaaaaaggaagctggagagaatcgcccggctggaggaaaaacccaaaaccttgaaagctaagaactcggagctggcgtccacggccaacatgctcagggaacaggtggcacagcttaaacagaaagtcatgaactaagaga 8  False 0 14 17 44 8 13 0 0 0 0 2 3 16 NA NA NA NA -1.15215729597973 -1.2364881606206 NA NA NA NA 0.57434580826634 0.459417895820382 -1.20358368676578 0.358763006339676 NA NA NA NA NA NA NA NA 0.0532587357824115 0.063050825757982 0.0417302097049741 0.0480900541247651 0.0455019737599867 0.0397920776495182 QERIKAERKRMRNRIAASKCRKRKLERIARLEEKPKTLKAKNSELASTANMLREQVAQLKQKVMNAAAAAAAAAAAAAAAAAAAAAAAAAAAAAAACAAAAAAAAAAAAAAAAAAA FOSL2 AAAAAAAAAAAAAAAAAAAAAAAAAAAAAAACAAAAAAAAAAAAAAAAAAA False 3 1 1 -1.4009778 -1.2370502 -1.2934109 -1.3616126 -1.3749264 -1.3885444 -1.4045833 -1.2739347 -1.3804408 -1.3744862 -1.3489966 0.058766965 0.23036651 NA 3.5496967 0.87647843 2.0568466 0.89594245 2.4646373 -0.87749445 3.295527 0.82012665 3.043855 0.9252207 3.5075424 0.8314263 3.3479269 0.9514792 2.2678282 0.8970004 3.237439 -0.89219344 3.4492912 0.8071201 V35P,Q41K NA -0.69620466 0.877448208 FALSE
caggagcggatcaaggcggagaggaagcgcatgaggaaccgcatcgctgcctccaagtgccgaaaaaggaagctggagagaatcgcccggctggaggaaaaacccaaaaccttgaaagctaagaactcggagctggcgtccacggccaacatgctcagggaacaggtggcacagcttaaacagaaagtcatgaactaattga 7  False 17 0 0 14 0 17 3 0 0 2 0 1 8 -1.37994102245548 NA NA -1.23852949938339 NA -1.64455553134373 0.413449827427766 NA NA 0.455468465564718 NA 0.634947738569253 -1.37801663403752 0.275755367052091 0.0273285793155727 0.0454218538880097 NA NA NA NA 0.0387542494036404 0.0533300771299219 NA NA -0.000984673896988031 0.0664638260546355 0.0261548023409251 0.0305853133798837 QERIKAERKRMRNRIAASKCRKRKLERIARLEEKPKTLKAKNSELASTANMLREQVAQLKQKVMNAAAAAAAAAAAAAAAAAAAAAAAAAAAAAAAACAAAAAAAAAAAAAAAAAA HLF AAAAAAAAAAAAAAAAAAAAAAAAAAAAAAAACAAAAAAAAAAAAAAAAAA False 3 1 1 -1.4758916 -1.4741458 -1.4723506 -1.470555 -1.4721637 -1.4783505 -1.4736522 -1.4703 -1.4725516 -1.4760463 -1.4736006 0.0025601592 0.010035824 NA 8.493799 -1.052305 7.3718195 -0.93354434 7.939048 0.93011624 8.829199 -0.91185147 8.472166 -0.8428558 9.085095 -0.8574208 8.329073 -1.0125914 8.558943 -0.6865939 8.361799 0.9978466 8.975336 -0.92953765 V35P,Q41K NA 4.723365 0.91546634026 FALSE
caggagcggatcaaggcggagaggaagcgcatgaggaaccgcatcgctgcctccaagtgccgaaaaaggaagctggagagaatcgcccggctggaggaaaaacccaaaaccttgaaagctaagaactcggagctggcgtccacggccaacatgctcagggaacaggtggcacagcttaaacagaaagtcatgaactaataaa 6  False 18 36 38 33 35 78 7 2 0 3 3 3 39.6666666666667 -1.15221727469079 -1.61635551468681 NA -1.36205602361041 -1.46418672578118 -1.77140019970446 0.317379101900278 0.409879110488748 NA 0.344625282597099 0.374482622326136 0.356707531647904 -1.44797812721643 0.159536660637185 0.0523464511626822 0.0348674645320558 -0.00405978148071473 0.0467522102188282 NA NA 0.0242907254438625 0.0403516253952667 0.0190046106079661 0.0411101434533812 -0.0142622737084026 0.0373387381286639 0.0183950469596365 0.017694954819308 QERIKAERKRMRNRIAASKCRKRKLERIARLEEKPKTLKAKNSELASTANMLREQVAQLKQKVMNAAAAAAAAAAAAAAAAAAAAAAAAAAAAAAAAAACAAAAAAAAAAAAAAAA JUN AAAAAAAAAAAAAAAAAAAAAAAAAAAAAAAAAACAAAAAAAAAAAAAAAA False 3 1 1 -1.4654539 -1.4123713 -1.4353683 -1.4541025 -1.4578743 -1.4629202 -1.4627451 -1.419508 -1.455789 -1.4605781 -1.448671 0.0192485 0.07545412 NA 4.955501 1.0293243 3.4491355 0.9500027 3.8732476 0.9819408 4.82729 0.9570651 4.4164815 1.065266 4.989279 -0.9386105 4.6889763 -1.0741053 3.6489146 -0.93448806 4.626955 0.9977446 5.0020084 -0.93846214 V35P,Q41K NA 0.7295153 0.986700946827 FALSE
caggagcggatcaaggcggagaggaagcgcatgaggaaccgcatcgctgcctccaagtgccgaaaaaggaagctggagagaatcgcccggctggaggaaaaacccaaaaccttgaaagctaagaactcggagctggcgtccacggccaacatgctcagggaacaggtggcacagcttaaacagaaagtcatgaactaacaga 8  False 11 11 26 33 19 0 0 0 3 0 1 0 16.6666666666667 NA NA -1.30918385948564 NA -1.60635027786791 NA NA NA 0.324123199739621 NA 0.607565678184943 NA -1.37502022264393 0.285973824436142 NA NA NA NA 0.0343067260981908 0.0363044261553394 NA NA 0.00339810800492163 0.0666976535049504 NA NA 0.0264871482983865 0.0317186901285987 QERIKAERKRMRNRIAASKCRKRKLERIARLEEKPKTLKAKNSELASTANMLREQVAQLKQKVMNAAAAAAAAAAAAAAAAAAAAAAAAAAAAAAAAAAACAAAAAAAAAAAAAAA JUNB AAAAAAAAAAAAAAAAAAAAAAAAAAAAAAAAAAACAAAAAAAAAAAAAAA False 3 1 1 -1.4759618 -1.4748045 -1.4723529 -1.4707812 -1.4731467 -1.4787536 -1.4737544 -1.4742161 -1.4726366 -1.4761468 -1.4742554 0.0022807494 0.008940537 NA 6.7962837 -1.368438 5.405796 -1.3579446 5.7996716 1.2735872 6.7872233 -1.2632291 6.304702 1.3295318 7.0732093 -1.215026 6.51345 -1.3429183 5.625944 -1.3353021 6.5182137 1.3149853 7.0285807 -1.2262182 V35P,Q41K NA 2.667044 1.302718083 FALSE
caggagcggatcaaggcggagaggaagcgcatgaggaaccgcatcgctgcctccaagtgccgaaaaaggaagctggagagaatcgcccggctggaggaaaaacccaaaaccttgaaagctaagaactcggagctggcgtccacggccaacatgctcagggaacaggtggcacagcttaaacagaaagtcatgaactaaatga 8  False 29 10 12 8 5 11 4 3 0 0 2 0 12.5 -1.45095535524607 -1.15433210192782 NA NA -1.01515310048149 NA 0.34662841572443 0.442568910171101 NA NA 0.6631071271473 NA -1.29139411912683 0.252356641473049 0.0195269007708342 0.0380808122485383 0.0486401858183548 0.0504809203376199 NA NA NA NA 0.0682988519182751 0.072794910889734 NA NA 0.0357625093191057 0.0279900516369284 QERIKAERKRMRNRIAASKCRKRKLERIARLEEKPKTLKAKNSELASTANMLREQVAQLKQKVMNAAAAAAAAAAAAAAAAAAAAAAAAAAAAAAAAAAAACAAAAAAAAAAAAAA JUND AAAAAAAAAAAAAAAAAAAAAAAAAAAAAAAAAAAACAAAAAAAAAAAAAA False 3 1 1 -1.4745376 -1.4658605 -1.4676393 -1.4688381 -1.471058 -1.476853 -1.4716809 -1.4667932 -1.4702785 -1.4737045 -1.4707243 0.0035651736 0.013975481 NA 6.009304 1.166961 4.6065254 -1.1179429 4.9612937 -1.1497931 5.9619784 1.1139513 5.4593678 1.2002418 6.126582 -1.0891576 5.6993484 1.1598262 4.787164 -1.1137667 5.698379 1.1369699 6.1697226 -1.0457929 V35P,Q41K NA 1.829703 1.129440319 FALSE
caggagcggatcaaggcggagaggaagcgcatgaggaaccgcatcgctgcctccaagtgccgaaaaaggaagctggagagaatcgcccggctggaggaaaaacccaaaaccttgaaagctaagaactcggagctggcgtccacggccaacatgctcagggaacaggtggcacagcttaaacagaaagtcatgaactaaggaa 6  False 10 12 15 14 49 15 1 2 0 0 2 3 19.1666666666667 -1.54363801832038 -1.31536825551258 NA NA -1.68045852178385 -1.27920949982995 0.665382428519529 0.474208255011112 NA NA 0.420354289389996 0.444581687231399 -1.45303937794311 0.239563766112683 0.00934472605255332 0.0730993253423074 0.0302718525401636 0.0540898119919966 NA NA NA NA -0.00473738442337412 0.0461458666111801 0.0372583083412031 0.0465370582999584 0.0178336800450979 0.0265711341880699 QERIKAERKRMRNRIAASKCRKRKLERIARLEEKPKTLKAKNSELASTANMLREQVAQLKQKVMNAAAAAAAAAAAAAAAAAAAAAAAAAAAAAAAAAAAAACAAAAAAAAAAAAA MAF AAAAAAAAAAAAAAAAAAAAAAAAAAAAAAAAAAAAACAAAAAAAAAAAAA False 3 1 1 -1.4740853 -1.4652503 -1.4704003 -1.4695174 -1.4725844 -1.4783757 -1.4731903 -1.471838 -1.4715502 -1.47542 -1.4722211 0.0035351159 0.013857654 NA 8.954064 -0.7551122 8.185799 -0.62189204 7.9856653 0.7955859 8.808073 -0.79437155 7.744892 0.96886873 8.700609 -0.8993408 8.125681 -0.9399967 7.648379 -0.8181215 8.152241 0.8733263 8.779066 -0.8458315 V35P,Q41K NA 4.5901833 0.8312447145 FALSE
caggagcggatcaaggcggagaggaagcgcatgaggaaccgcatcgctgcctccaagtgccgaaaaaggaagctggagagaatcgcccggctggaggaaaaacccaaaaccttgaaagctaagaactcggagctggcgtccacggccaacatgctcagggaacaggtggcacagcttaaacagaaagtcatgaactaaggga 7  False 21 3 2 25 29 36 4 0 0 0 2 3 19.3333333333333 -1.35792979262412 NA NA NA -1.52756171779573 -1.54057201834584 0.362849554567836 NA NA NA 0.444195968934233 0.383143996998953 -1.46595696582993 0.226597692459203 0.0297467466456102 0.0398628765996743 NA NA NA NA NA NA 0.0120473985565988 0.0487631706135527 0.00989991029889375 0.0401060030984562 0.0164009301484987 0.0251330065090411 QERIKAERKRMRNRIAASKCRKRKLERIARLEEKPKTLKAKNSELASTANMLREQVAQLKQKVMNAAAAAAAAAAAAAAAAAAAAAAAAAAAAAAAAAAAAAACAAAAAAAAAAAA MAFA AAAAAAAAAAAAAAAAAAAAAAAAAAAAAAAAAAAAAACAAAAAAAAAAAA False 3 1 1 -1.4747673 -1.4729303 -1.4723226 -1.4708178 -1.4714521 -1.4767321 -1.472927 -1.4698795 -1.472133 -1.4757125 -1.4729674 0.0021734668 0.00851999 NA 9.223833 -0.77725476 7.6302495 -0.8339526 7.637429 0.96350724 8.569643 -1.0142202 8.903413 0.7553548 10.084881 -0.6564199 8.611318 -0.8553705 8.626687 -0.6715672 8.690611 0.88012344 9.315164 -0.8324824 V35P,Q41K NA 5.0110598 0.8240253213 FALSE
caggagcggatcaaggcggagaggaagcgcatgaggaaccgcatcgctgcctccaagtgccgaaaaaggaagctggagagaatcgcccggctggaggaaaaacccaaaaccttgaaagctaagaactcggagctggcgtccacggccaacatgctcagggaacaggtggcacagcttaaacagaaagtcatgaactaaggta 7  False 31 5 9 28 1 19 0 0 0 1 0 0 15.5 NA NA NA -1.61740065020032 NA NA NA NA NA 0.538390438130825 NA NA -1.61740065020032 0.538390438130825 NA NA NA NA NA NA -0.00560717015219633 0.0630392788135837 NA NA NA NA -0.000396394942177747 0.0597153935642296 QERIKAERKRMRNRIAASKCRKRKLERIARLEEKPKTLKAKNSELASTANMLREQVAQLKQKVMNAAAAAAAAAAAAAAAAAAAAAAAAAAAAAAAAAAAAAAAACAAAAAAAAAA MAFF AAAAAAAAAAAAAAAAAAAAAAAAAAAAAAAAAAAAAAAACAAAAAAAAAA False 3 1 1 -1.4752773 -1.4723669 -1.4724174 -1.4707538 -1.4723904 -1.47838 -1.4719054 -1.4736242 -1.4724617 -1.476328 -1.4735906 0.002351214 0.009216758 NA 9.625603 -0.7938768 8.522095 -0.7264851 8.01469 0.92928314 8.9000845 -0.95437634 8.860249 0.82616395 9.483056 -0.82578766 9.805036 -0.6844116 7.7303815 -0.9091051 8.59749 0.947779 8.662111 -1.0930471 V35P,Q41K NA 5.101816 0.8690315817 FALSE
caggagcggatcaaggcggagaggaagcgcatgaggaaccgcatcgctgcctccaagtgccgaaaaaggaagctggagagaatcgcccggctggaggaaaaacccaaaaccttgaaagctaagaactcggagctggcgtccacggccaacatgctcagggaacaggtggcacagcttaaacagaaagtcatgaactaagtga 8  False 13 1 18 12 7 1 0 0 0 0 1 1 8.66666666666667 NA NA NA NA -1.31528308064069 -0.79872775531884 NA NA NA NA 0.708005606292726 1.27824102193363 -1.19401196834489 0.619345533412177 NA NA NA NA NA NA NA NA 0.0353510305684779 0.0777237989300971 0.0875532431047687 0.133801230836939 0.0465636176750853 0.0686945006088108 QERIKAERKRMRNRIAASKCRKRKLERIARLEEKPKTLKAKNSELASTANMLREQVAQLKQKVMNAAAAAAAAAAAAAAAAAAAAAAAAAAAAAAAAAAAAAAAAACAAAAAAAAA MAFG AAAAAAAAAAAAAAAAAAAAAAAAAAAAAAAAAAAAAAAAACAAAAAAAAA False 3 1 1 -1.4754728 -1.4705613 -1.4710449 -1.470727 -1.4723032 -1.4780737 -1.4731355 -1.4744741 -1.4722017 -1.4760604 -1.4734055 0.0025348712 0.009936695 NA 8.993576 -0.87891126 8.475319 -0.6820803 8.494214 0.77611977 9.093281 -0.926108 9.020788 0.8033875 10.0831375 -0.74063814 9.25829 -0.8181889 7.2747808 -1.0762362 8.623313 0.8969408 9.234388 -0.90717435 V35P,Q41K NA 5.1368456 0.850578546098 FALSE
caggagcggatcaaggcggagaggaagcgcatgaggaaccgcatcgctgcctccaagtgccgaaaaaggaagctggagagaatcgcccggctggaggaaaaacccaaaaccttgaaagctaagaactcggagctggcgtccacggccaacatgctcagggaacaggtggcacagcttaaacagaaagtcatgaactaactga 8  False 3 39 0 23 3 10 0 4 0 0 0 1 13 NA -1.44838303086792 NA NA NA -1.48614172377309 NA 0.310984681420558 NA NA NA 0.676020392029483 -1.45497793708178 0.282524186129434 NA NA 0.0150997332969855 0.0354719741224976 NA NA NA NA NA NA 0.0155974589487048 0.0707631494939699 0.0176186654131236 0.0313360746611797 QERIKAERKRMRNRIAASKCRKRKLERIARLEEKPKTLKAKNSELASTANMLREQVAQLKQKVMNAAAAAAAAAAAAAAAAAAAAAAAAAAAAAAAAAAAAAAAAAACAAAAAAAA MAFK AAAAAAAAAAAAAAAAAAAAAAAAAAAAAAAAAAAAAAAAAACAAAAAAAA False 3 1 1 -1.4761192 -1.4759184 -1.4733062 -1.4710395 -1.4735463 -1.4790798 -1.4740323 -1.4751657 -1.4729654 -1.4763817 -1.4747554 0.0022564323 0.008845215 NA 8.483484 -1.5398272 7.003897 -1.6351812 8.515135 1.1185429 9.745237 1.0371394 7.1072273 2.274884 7.837265 -2.1074128 7.0523605 3.0035887 6.6637564 2.3112907 8.32041 1.5739137 9.821333 1.0153385 V35P,Q41K NA 4.336747 1.761711945 FALSE
caggagcggatcaaggcggagaggaagcgcatgaggaaccgcatcgctgcctccaagtgccgaaaaaggaagctggagagaatcgcccggctggaggaaaaacccaaaaccttgaaagctaagaactcggagctggcgtccacggccaacatgctcagggaacaggtggcacagcttaaacagaaagtcatgaactaagcta 8  False 7 23 0 8 17 0 1 0 0 0 3 0 9.16666666666667 -1.44084178998066 NA NA NA -1.25368731716585 NA 0.693022647605246 NA NA NA 0.429583076334686 NA -1.30563774751846 0.365125274710732 0.0206379833092653 0.0761358969151021 NA NA NA NA NA NA 0.0421129215658285 0.0471589890702151 NA NA 0.0341826820878831 0.0404977464965688 QERIKAERKRMRNRIAASKCRKRKLERIARLEEKPKTLKAKNSELASTANMLREQVAQLKQKVMNAAAAAAAAAAAAAAAAAAAAAAAAAAAAAAAAAAAAAAAAAAAACAAAAAA NFE2L1 AAAAAAAAAAAAAAAAAAAAAAAAAAAAAAAAAAAAAAAAAAAACAAAAAA False 3 1 1 -1.4760171 -1.4757242 -1.4732639 -1.4710975 -1.473413 -1.47905 -1.4739273 -1.4747363 -1.4726552 -1.4755741 -1.4745458 0.0022037863 0.008638842 NA 9.119622 -1.0659208 7.3685145 -1.2232285 8.020354 1.1517968 8.735636 -1.3508756 8.367617 1.1328844 8.745531 -1.2559414 8.665903 -1.1216257 7.9837303 -1.0403564 9.051605 0.95331275 10.402609 -0.7291968 V35P,Q41K NA 4.927849 1.1025139082 FALSE
caggagcggatcaaggcggagaggaagcgcatgaggaaccgcatcgctgcctccaagtgccgaaaaaggaagctggagagaatcgcccggctggaggaaaaacccaaaaccttgaaagctaagaactcggagctggcgtccacggccaacatgctcagggaacaggtggcacagcttaaacagaaagtcatgaactaatata 7  False 0 3 0 0 0 12 0 0 0 0 0 2 2.5 NA NA NA NA NA -1.3336397944027 NA NA NA NA NA 0.522864935005783 -1.3336397944027 0.522864935005783 NA NA NA NA NA NA NA NA NA NA 0.031560759691392 0.0547314400530027 0.0310768445174733 0.0579933876299984 QERIKAERKRMRNRIAASKCRKRKLERIARLEEKPKTLKAKNSELASTANMLREQVAQLKQKVMNAAAAAAAAAAAAAAAAAAAAAAAAAAAAAAAAAAAAAAAAAAAAACAAAAA NFE2L2 AAAAAAAAAAAAAAAAAAAAAAAAAAAAAAAAAAAAAAAAAAAAACAAAAA False 3 1 1 -1.4746183 -1.4735109 -1.4716227 -1.4706361 -1.4720377 -1.4774959 -1.4732906 -1.4739594 -1.471147 -1.4747791 -1.4733098 0.002058817 0.008070563 NA 9.8285675 -0.7188084 7.934678 -0.82903224 8.87144 0.77437353 9.029714 -0.9090946 9.020567 0.7819358 9.901436 -0.7083632 8.916674 -0.8708425 7.930252 -0.91712505 9.394853 0.7311626 10.078663 -0.68921506 V35P,Q41K NA 5.372421 0.7929952919 FALSE
caggagcggatcaaggcggagaggaagcgcatgaggaaccgcatcgctgcctccaagtgccgaaaaaggaagctggagagaatcgcccggctggaggaaaaacccaaaaccttgaaagctaagaactcggagctggcgtccacggccaacatgctcagggaacaggtggcacagcttaaacagaaagtcatgaactaagata 8  False 0 14 1 0 11 0 0 1 0 0 0 0 4.33333333333333 NA -1.54750279772794 NA NA NA NA NA 0.592360109209091 NA NA NA NA -1.54750279772794 0.592360109209091 NA NA 0.00379379440306354 0.0675666157223002 NA NA NA NA NA NA NA NA 0.00735630175164589 0.0657014213996414 QERIKAERKRMRNRIAASKCRKRKLERIARLEEKPKTLKAKNSELASTANMLREQVAQLKQKVMNAAAAAAAAAAAAAAAAAAAAAAAAAAAAAAAAAAAAAAAAAAAAAACAAAA NFE2L3 AAAAAAAAAAAAAAAAAAAAAAAAAAAAAAAAAAAAAAAAAAAAAACAAAA False 3 1 1 -1.4761214 -1.4754806 -1.4733589 -1.4710989 -1.4735353 -1.4790747 -1.4739852 -1.4749068 -1.4729449 -1.476441 -1.4746948 0.0022250116 0.008722045 NA 8.109679 -1.7296681 7.425675 -1.1109936 7.761753 1.2959714 8.263323 -1.4418161 7.945008 1.5064297 8.265623 -1.5399026 8.17742 -1.2866514 7.508389 -1.1735227 8.033685 1.3935509 8.960848 -1.2576071 V35P,Q41K NA 4.3268766 1.373611335 FALSE
caggagcggatcaaggcggagaggaagcgcatgaggaaccgcatcgctgcctccaagtgccgaaaaaggaagctggagagaatcgcccggctggaggaaaaacccaaaaccttgaaagctaagaactcggagctggcgtccacggccaacatgctcagggaacaggtggcacagcttaaacagaaagtcatgaactaaagaa 6  False 14 1 27 24 9 6 2 0 1 0 0 0 13.5 -1.44084178998066 NA -1.63040955426867 NA NA NA 0.490829487922656 NA 0.514063956425794 NA NA NA -1.53124495603846 0.354998673709408 0.0206379833092653 0.0539228312732688 NA NA -0.00167315601088555 0.0575793308228917 NA NA NA NA NA NA 0.00915953477034948 0.0393745579675129 QERIKAERKRMRNRIAASKCRKRKLERIARLEEKPKTLKAKNSELASTANMLREQVAQLKQKVMNAAAAAAAAAAAAAAAAAAAAAAAAAAAAAAAAAAAAAAAAAAAAAAACAAA NFIL3 AAAAAAAAAAAAAAAAAAAAAAAAAAAAAAAAAAAAAAAAAAAAAAACAAA False 3 1 1 -1.4761066 -1.4745623 -1.4732395 -1.4708157 -1.4732889 -1.478929 -1.4737749 -1.4745016 -1.4727755 -1.4759887 -1.4743983 0.0022222162 0.0087110875 NA 7.8824944 -1.4708381 7.6295657 -0.9367253 7.491273 1.2152969 9.10719 -0.953555 8.230507 1.0718675 8.888591 -1.0536802 8.644229 -1.0207493 7.4911766 -1.0505561 8.262533 1.1028965 9.526018 -0.8622173 V35P,Q41K NA 4.5970945 1.0738381861 FALSE
caggagcggatcaaggcggagaggaagcgcatgaggaaccgcatcgctgcctccaagtgccgaaaaaggaagctggagagaatcgcccggctggaggaaaaacccaaaaccttgaaagctaagaactcggagctggcgtccacggccaacatgctcagggaacaggtggcacagcttaaacagaaagtcatgaactaattta 7  False 3 0 0 3 2 28 0 0 0 0 0 1 6 NA NA NA NA NA -1.79352440062424 NA NA NA NA NA 0.610687753183801 -1.79352440062424 0.610687753183801 NA NA NA NA NA NA NA NA NA NA -0.0165781478382064 0.0639243864270845 -0.0199311012216685 0.0677342258395838 QERIKAERKRMRNRIAASKCRKRKLERIARLEEKPKTLKAKNSELASTANMLREQVAQLKQKVMNAAAAAAAAAAAAAAAAAAAAAAAAAAAAAAAAAAAAAAAAAAAAAAAACAA NRL AAAAAAAAAAAAAAAAAAAAAAAAAAAAAAAAAAAAAAAAAAAAAAAACAA False 3 1 1 -1.4741864 -1.4704144 -1.4704306 -1.4680785 -1.4709686 -1.4763278 -1.4725242 -1.4693139 -1.4710878 -1.4739286 -1.4717261 0.0024993417 0.009797419 NA 8.191654 -0.83161306 6.713281 -0.8570775 6.832423 -0.93133974 8.522863 -0.7453526 7.635009 -0.8535969 8.643341 -0.74748534 7.7675114 -0.9082538 7.0996714 -0.8016447 7.774519 -0.87942934 8.507071 -0.76843095 V35P,Q41K NA 4.050471 0.832422374 FALSE
caggagcggatcaaggcggagaggaagcgcatgaggaaccgcatcgctgcctccaagtgccgaaaaaggaagctggagagaatcgcccggctggaggaaaaacccaaaaccttgaaagctaagaactcggagctggcgtccacggccaacatgctcagggaacaggtggcacagcttaaacagaaagtcatgaactaatgta 6  False 0 0 0 0 13 0 0 0 0 0 1 0 2.16666666666667 NA NA NA NA -1.49573055689884 NA NA NA NA NA 0.636169080773941 NA -1.49573055689884 0.636169080773941 NA NA NA NA NA NA NA NA 0.0155417758994786 0.069837692357446 NA NA 0.0130986023533151 0.0705604786810477 QERIKAERKRMRNRIAASKCRKRKLERIARLEEKPKTLKAKNSELASTANMLREQVAQLKQKVMNAAAAAAAAAAAAAAAAAAAAAAAAAAAAAAAAAAAAAAAAAAAAAAAAACA TEF AAAAAAAAAAAAAAAAAAAAAAAAAAAAAAAAAAAAAAAAAAAAAAAAACA False 3 1 1 -1.475925 -1.4740568 -1.4721676 -1.4700894 -1.4726864 -1.4788358 -1.4736859 -1.4734986 -1.4726653 -1.4758013 -1.4739412 0.0024223814 0.009495735 NA 8.717896 -1.0431294 8.0095215 0.85316026 8.240736 0.87711656 9.779196 0.7610004 8.699861 0.87542 8.98993 0.98828524 8.81311 -0.9674684 8.363682 0.8308949 8.413231 1.0295444 9.816639 0.8027884 V35P,Q41K NA 5.0661163 0.9028807825 FALSE
caggagcggatcaaggcggagaggaagcgcatgaggaaccgcatcgctgcctccaagtgccgaaaaaggaagctggagagaatcgcccggctggaggaaaaacccaaaaccttgaaagctaagaactcggagctggcgtccacggccaacatgctcagggaacaggtggcacagcttaaacagaaagtcatgaactaaagga 7  False 4 13 0 0 15 11 1 1 0 0 0 1 7.16666666666667 -1.27955658254821 -1.52719940621158 NA NA NA -1.51459563374268 0.757724834535522 0.597088988365904 NA NA NA 0.667169938324711 -1.45953830283064 0.383672960845694 0.0383568760026581 0.0832441192096081 0.00610966853286735 0.0681060078181187 NA NA NA NA NA NA 0.0126190158298196 0.0698367188921945 0.0171128539866878 0.0425549568383801 QERIKAERKRMRNRIAASKCRKRKLERIARLEEKPKTLKAKNSELASTANMLREQVAQLKQKVMNAAAAAAAAAAAAAAAAAAAAAAAAAAAAAAAAAAAAAAAAAAAAAAAAAAC XBP1 AAAAAAAAAAAAAAAAAAAAAAAAAAAAAAAAAAAAAAAAAAAAAAAAAAC False 3 1 1 -1.4761035 -1.4755269 -1.4732975 -1.4710826 -1.47349 -1.4790274 -1.4739872 -1.4748305 -1.4729261 -1.476428 -1.4746702 0.0022247543 0.008721037 NA 5.9829464 -1.9087291 4.5894256 -1.820936 4.95102 -1.9104407 5.966649 -1.8503463 5.4824324 1.8861272 6.135602 -1.6982586 5.692491 -1.856343 4.803318 -1.7807348 5.6567683 1.8774891 6.1471586 -1.7586281 V35P,Q41K NA 1.8225176 1.834803289 FALSE
caggagcggatcaaggcggagaggaagcgcatgaggaaccgcatcgctgcctccaagtgccgaaaaaggaagctggagagaatcgcccggctggaggaaaaatggaaaaccttgaaagctcagaacagggagctggcgtccacggccaacatgctcagggaacaggtggcacagcttaaacagaaagtcatgaactaacata 8  False 3 11 15 12 9 14 0 2 0 0 0 2 10.6666666666667 NA -1.29152971288273 NA NA NA -1.37965995273795 NA 0.482316101194489 NA NA NA 0.507760106459849 -1.33333146531975 0.349698158039985 NA NA 0.0329909580710896 0.0550146205989421 NA NA NA NA NA NA 0.0267435509467902 0.0531503261501101 0.0311110427335472 0.0387866530626787 QERIKAERKRMRNRIAASKCRKRKLERIARLEEKWKTLKAQNRELASTANMLREQVAQLKQKVMNCAAAAAAAAAAAAAAAAAAAAAAAAAAAAAAAAAAAAAAAAAAAAAAAAAA ATF1 CAAAAAAAAAAAAAAAAAAAAAAAAAAAAAAAAAAAAAAAAAAAAAAAAAA False 3 1 1 -1.4761152 -1.4758403 -1.4734327 -1.471103 -1.4735248 -1.4790777 -1.4740285 -1.4751638 -1.4729466 -1.4764153 -1.4747648 0.0022369116 0.008768694 NA 2.5339017 -4.8720045 3.368299 -2.91013 2.6589804 5.4176702 2.5319912 -4.8732057 2.5250697 -4.474987 2.4737816 -5.486509 2.8032494 -4.648676 2.9322166 -4.6186824 3.2875798 -3.4299583 3.112177 -3.374235 V35W,S43R NA 3.2070172 4.410605744 FALSE
caggagcggatcaaggcggagaggaagcgcatgaggaaccgcatcgctgcctccaagtgccgaaaaaggaagctggagagaatcgcccggctggaggaaaaatggaaaaccttgaaagctcagaacagggagctggcgtccacggccaacatgctcagggaacaggtggcacagcttaaacagaaagtcatgaactaagtca 8  False 3 0 0 17 19 1 0 0 0 0 1 0 6.66666666666667 NA NA NA NA -1.60635027786791 NA NA NA NA NA 0.607565678184943 NA -1.60635027786791 0.607565678184943 NA NA NA NA NA NA NA NA 0.00339810800492163 0.0666976535049504 NA NA 0.000829253371994493 0.0673879419457964 QERIKAERKRMRNRIAASKCRKRKLERIARLEEKWKTLKAQNRELASTANMLREQVAQLKQKVMNACAAAAAAAAAAAAAAAAAAAAAAAAAAAAAAAAAAAAAAAAAAAAAAAAA ATF2 ACAAAAAAAAAAAAAAAAAAAAAAAAAAAAAAAAAAAAAAAAAAAAAAAAA False 3 1 1 -1.4450926 -1.4372777 -1.4403155 -1.4388059 -1.4375325 -1.4394459 -1.447227 -1.457167 -1.4506118 -1.4448972 -1.4438374 0.00647685 0.025389252 NA 3.4054832 -1.180891 3.7073672 -1.0219271 3.4827733 1.1328377 3.5888155 -1.1061058 3.535289 1.0920987 3.5968354 -1.0487823 3.742749 -1.1121647 3.5615995 -1.2805731 3.4073887 1.2766776 3.5489783 -1.1266428 V35W,S43R NA 3.9420204 1.1378701076 FALSE
caggagcggatcaaggcggagaggaagcgcatgaggaaccgcatcgctgcctccaagtgccgaaaaaggaagctggagagaatcgcccggctggaggaaaaatggaaaaccttgaaagctcagaacagggagctggcgtccacggccaacatgctcagggaacaggtggcacagcttaaacagaaagtcatgaactaacaaa 7  False 2 5 22 0 1 17 39 55 53 1 0 18 7.83333333333333 -0.023922445727664 -0.167526828017096 -0.45019050407214 NA NA -0.781663677119159 0.669818422940999 0.459486108208383 0.183782900205993 NA NA 0.312243322062849 -0.473913904923643 0.146131257023364 0.176301619272443 0.0735866664344869 0.161198563228489 0.0524105536824601 0.130520946075621 0.0205851748177931 NA NA NA NA 0.0893394435372671 0.0326843999650583 0.12643305111326 0.0162080990061443 QERIKAERKRMRNRIAASKCRKRKLERIARLEEKWKTLKAQNRELASTANMLREQVAQLKQKVMNAACAAAAAAAAAAAAAAAAAAAAAAAAAAAAAAAAAAAAAAAAAAAAAAAA ATF3 AACAAAAAAAAAAAAAAAAAAAAAAAAAAAAAAAAAAAAAAAAAAAAAAAA False 3 1 1 -0.4568833 -0.4137087 -0.4530288 -0.4010836 -0.42754662 -0.39808273 -0.5103545 -0.50117636 -0.4966817 -0.40942204 -0.4467968 0.04339844 0.1701219 NA -0.41390893 0.76433825 -0.5901107 0.74327826 -0.44865435 -0.7622614 -0.632605 0.732386 -0.52354956 0.7646018 -0.6650407 -0.6927732 -0.25794142 0.79516053 -0.32678884 0.7352906 -0.29610825 0.76453894 -0.63822657 0.69381607 V35W,S43R NA -0.09500112 0.744844505 FALSE
caggagcggatcaaggcggagaggaagcgcatgaggaaccgcatcgctgcctccaagtgccgaaaaaggaagctggagagaatcgcccggctggaggaaaaatggaaaaccttgaaagctcagaacagggagctggcgtccacggccaacatgctcagggaacaggtggcacagcttaaacagaaagtcatgaactaagcga 8  False 0 17 2 0 28 27 0 3 0 0 25 0 12.3333333333333 NA -1.29970854143702 NA NA -0.781092845708356 NA NA 0.392064560037787 NA NA 0.255903215227303 NA -0.93602960294709 0.21429497612401 NA NA 0.032058052972662 0.0447202217951094 NA NA NA NA 0.0939936374084241 0.0280926730934229 NA NA 0.0751776445806252 0.0237684548828724 QERIKAERKRMRNRIAASKCRKRKLERIARLEEKWKTLKAQNRELASTANMLREQVAQLKQKVMNAAAACAAAAAAAAAAAAAAAAAAAAAAAAAAAAAAAAAAAAAAAAAAAAAA ATF5 AAAACAAAAAAAAAAAAAAAAAAAAAAAAAAAAAAAAAAAAAAAAAAAAAA False 3 1 1 -1.4572791 -1.4549148 -1.4519839 -1.447942 -1.4537311 -1.455604 -1.4537052 -1.4511055 -1.4555371 -1.4479548 -1.4529756 0.003195125 0.01252489 NA 4.309197 -1.0506134 4.9097733 -0.897829 4.2247596 1.0383021 5.295804 -0.8133512 4.104273 1.0885619 4.6266785 -0.930547 4.4973407 -0.9879068 5.561734 -0.76722527 4.7412887 0.970585 5.3719025 -0.7636189 V35W,S43R NA 5.148567 0.9308540464 FALSE
caggagcggatcaaggcggagaggaagcgcatgaggaaccgcatcgctgcctccaagtgccgaaaaaggaagctggagagaatcgcccggctggaggaaaaatggaaaaccttgaaagctcagaacagggagctggcgtccacggccaacatgctcagggaacaggtggcacagcttaaacagaaagtcatgaactaatgga 6  False 20 6 4 13 17 39 2 0 0 0 1 5 16.5 -1.54363801832038 NA NA NA -1.57392844597373 -1.41196604639092 0.471317599139685 NA NA NA 0.614983091064258 0.317573274205928 -1.47180852177805 0.242100400218812 0.00934472605255332 0.0517792430974241 NA NA NA NA NA NA 0.00695732832844881 0.0675119260221302 0.0233618764267829 0.0332423183425855 0.0157519067973065 0.0268524841030161 QERIKAERKRMRNRIAASKCRKRKLERIARLEEKWKTLKAQNRELASTANMLREQVAQLKQKVMNAAAAACAAAAAAAAAAAAAAAAAAAAAAAAAAAAAAAAAAAAAAAAAAAAA ATF6 AAAAACAAAAAAAAAAAAAAAAAAAAAAAAAAAAAAAAAAAAAAAAAAAAA False 3 1 1 -1.4525243 -1.4576399 -1.4520321 -1.4492177 -1.4560829 -1.4542 -1.4583927 -1.4597976 -1.4514215 -1.4562998 -1.4547609 0.00342549 0.013427922 NA 5.3161573 -0.80877334 4.725207 -0.9626138 5.6380563 0.77843356 5.331688 -0.8186387 4.545867 1.0109104 5.124528 -0.8286521 4.978112 -0.9457034 5.1023245 -0.9251499 6.0730886 0.72244847 5.2395844 -0.8499236 V35W,S43R NA 5.591754 0.86512472328 FALSE
caggagcggatcaaggcggagaggaagcgcatgaggaaccgcatcgctgcctccaagtgccgaaaaaggaagctggagagaatcgcccggctggaggaaaaatggaaaaccttgaaagctcagaacagggagctggcgtccacggccaacatgctcagggaacaggtggcacagcttaaacagaaagtcatgaactaaacaa 7  False 0 1 0 0 11 36 0 0 0 1 1 3 8 NA NA NA NA -1.44703495318467 -1.54057201834584 NA NA NA NA 0.652068785933855 0.383143996998953 -1.51656617000226 0.330339168106249 NA NA NA NA NA NA NA NA 0.0208875066086999 0.0715831382634012 0.00989991029889375 0.0401060030984562 0.010787627364713 0.0366394572341039 QERIKAERKRMRNRIAASKCRKRKLERIARLEEKWKTLKAQNRELASTANMLREQVAQLKQKVMNAAAAAACAAAAAAAAAAAAAAAAAAAAAAAAAAAAAAAAAAAAAAAAAAAA ATF6B AAAAAACAAAAAAAAAAAAAAAAAAAAAAAAAAAAAAAAAAAAAAAAAAAA False 3 1 1 -1.4611056 -1.4590652 -1.4565468 -1.4577745 -1.4630259 -1.461693 -1.4611462 -1.4551755 -1.4578063 -1.4551795 -1.4588519 0.0027978828 0.010967701 NA 3.5456269 -1.3415048 3.2743533 -1.4141649 3.7247708 1.2426001 3.5970829 -1.3525879 3.1105258 1.6416059 3.4645336 -1.3303667 3.9157407 -1.2521416 4.455942 -0.99974144 4.2090707 1.1267554 3.6936436 -1.1908362 V35W,S43R NA 4.083421 1.2892304913 FALSE
caggagcggatcaaggcggagaggaagcgcatgaggaaccgcatcgctgcctccaagtgccgaaaaaggaagctggagagaatcgcccggctggaggaaaaatggaaaaccttgaaagctcagaacagggagctggcgtccacggccaacatgctcagggaacaggtggcacagcttaaacagaaagtcatgaactaagaaa 7  False 5 6 29 17 1 0 0 2 1 9 0 0 9.66666666666667 NA -1.12546643825363 -1.65060967086741 -0.880530912990683 NA NA NA 0.556940162835414 0.512561380098105 0.311027271614763 NA NA -1.094772737599 0.239956133824481 NA NA 0.0519327019326619 0.063526495754178 -0.00393573283962714 0.0574110300922585 0.0806717336383707 0.0364176878066822 NA NA NA NA 0.0575707034279016 0.0266146535202728 QERIKAERKRMRNRIAASKCRKRKLERIARLEEKWKTLKAQNRELASTANMLREQVAQLKQKVMNAAAAAAACAAAAAAAAAAAAAAAAAAAAAAAAAAAAAAAAAAAAAAAAAAA ATF7 AAAAAAACAAAAAAAAAAAAAAAAAAAAAAAAAAAAAAAAAAAAAAAAAAA False 3 1 1 -1.2782705 -1.2417431 -1.2706939 -1.2363682 -1.2610672 -1.2486815 -1.305582 -1.3102751 -1.308397 -1.2686019 -1.272968 0.02750569 0.10782231 NA 1.9650209 -1.0522074 1.8861833 -0.98917377 2.004934 1.0121257 1.99926 -0.9305495 1.8132305 1.0903684 1.8791609 -1.0083544 2.0260198 -1.1049584 2.179723 -1.035341 2.0624735 1.0997854 2.0420628 -0.9821246 V35W,S43R NA 2.370099 1.0304988687 FALSE
caggagcggatcaaggcggagaggaagcgcatgaggaaccgcatcgctgcctccaagtgccgaaaaaggaagctggagagaatcgcccggctggaggaaaaatggaaaaccttgaaagctcagaacagggagctggcgtccacggccaacatgctcagggaacaggtggcacagcttaaacagaaagtcatgaactaactaa 7  False 13 2 1 0 12 0 3 0 0 0 0 0 4.66666666666667 -1.30262545406488 NA NA NA NA NA 0.432200821365263 NA NA NA NA NA -1.30262545406488 0.432200821365263 0.0358225155025936 0.0474818496852816 NA NA NA NA NA NA NA NA NA NA 0.0345167895986634 0.0479374080940467 QERIKAERKRMRNRIAASKCRKRKLERIARLEEKWKTLKAQNRELASTANMLREQVAQLKQKVMNAAAAAAAACAAAAAAAAAAAAAAAAAAAAAAAAAAAAAAAAAAAAAAAAAA BACH1 AAAAAAAACAAAAAAAAAAAAAAAAAAAAAAAAAAAAAAAAAAAAAAAAAA False 3 1 1 -1.4348688 -1.4445908 -1.4296837 -1.4225053 -1.4291674 -1.4267027 -1.434981 -1.4362614 -1.4433937 -1.4249269 -1.4327081 0.0074553126 0.029224826 NA 5.052441 -0.7384144 3.9089038 -1.0239766 4.5743046 0.80029154 4.5399833 -0.78227496 4.378198 0.8330188 4.1501503 -0.83999205 4.2547255 -0.88822186 4.6988163 -0.804006 4.0360394 1.0074649 5.1943717 -0.67314315 V35W,S43R NA 4.8630857 0.83908040332 FALSE
caggagcggatcaaggcggagaggaagcgcatgaggaaccgcatcgctgcctccaagtgccgaaaaaggaagctggagagaatcgcccggctggaggaaaaatggaaaaccttgaaagctcagaacagggagctggcgtccacggccaacatgctcagggaacaggtggcacagcttaaacagaaagtcatgaactaaacta 8  False 10 4 6 7 0 27 285 99 4 42 2 198 9 0.0854491332639612 0.0546440558134788 -0.813355356032387 -0.217032745614177 NA -0.203907468092568 0.300659564107872 0.509979616215752 0.403079857982134 0.414912161703778 NA 0.229479639800974 -0.195887418479444 0.147666051834765 0.188317248620665 0.0330306457639686 0.186540132485249 0.0581700155350822 0.0898435383467171 0.0451482120088063 0.158359677188709 0.048581404111853 NA NA 0.149816685751338 0.0240210239935343 0.157270264933281 0.0163783302541607 QERIKAERKRMRNRIAASKCRKRKLERIARLEEKWKTLKAQNRELASTANMLREQVAQLKQKVMNAAAAAAAAAACAAAAAAAAAAAAAAAAAAAAAAAAAAAAAAAAAAAAAAAA BATF AAAAAAAAAACAAAAAAAAAAAAAAAAAAAAAAAAAAAAAAAAAAAAAAAA False 3 1 1 -0.25383246 -0.21104562 -0.2556889 -0.22148943 -0.23874342 -0.21933031 -0.28541172 -0.27912128 -0.2857722 -0.22616887 -0.24766043 0.028557085 0.111943774 NA -1.2099954 -0.67549956 -1.4069719 -0.6851399 -1.1748723 -0.7120695 -1.3251032 -0.7008822 -1.1245983 -0.78256917 -1.3159585 -0.69739187 -0.9909892 -0.75939703 -1.1600236 -0.67931414 -1.0559826 -0.6988256 -1.4279189 -0.6390232 V35W,S43R NA -0.834949 0.70301121 FALSE
caggagcggatcaaggcggagaggaagcgcatgaggaaccgcatcgctgcctccaagtgccgaaaaaggaagctggagagaatcgcccggctggaggaaaaatggaaaaccttgaaagctcagaacagggagctggcgtccacggccaacatgctcagggaacaggtggcacagcttaaacagaaagtcatgaactaaccga 8  False 0 0 7 0 0 14 0 0 3 0 0 1 3.5 NA NA -0.938253236099774 NA NA -1.58659217668109 NA NA 0.410003132910444 NA NA 0.647797634704028 -1.12368665201853 0.346443409281594 NA NA NA NA 0.075853963186693 0.0459236749302813 NA NA NA NA 0.00508270155429191 0.0678089025225765 0.0543637263778654 0.038425653703673 QERIKAERKRMRNRIAASKCRKRKLERIARLEEKWKTLKAQNRELASTANMLREQVAQLKQKVMNAAAAAAAAAAACAAAAAAAAAAAAAAAAAAAAAAAAAAAAAAAAAAAAAAA BATF2 AAAAAAAAAAACAAAAAAAAAAAAAAAAAAAAAAAAAAAAAAAAAAAAAAA False 3 1 1 -0.83093816 -0.7545381 -0.7937662 -0.74835 -0.7748263 -0.7338359 -0.86314464 -0.8719361 -0.8642668 -0.76823974 -0.80038416 0.0527483 0.20677334 NA 0.5104157 -1.0750997 0.3484763 -1.0104672 0.45327634 0.99205846 0.3583024 -0.9628558 0.38849896 1.0440123 0.3262049 -0.95512176 0.5885074 -1.0567551 0.6412767 -0.9880196 0.6135514 1.0313388 0.40559947 -0.9569835 V35W,S43R NA 0.84770316 1.0072712329 FALSE
caggagcggatcaaggcggagaggaagcgcatgaggaaccgcatcgctgcctccaagtgccgaaaaaggaagctggagagaatcgcccggctggaggaaaaatggaaaaccttgaaagctcagaacagggagctggcgtccacggccaacatgctcagggaacaggtggcacagcttaaacagaaagtcatgaactaaaaca 8  False 2 0 7 0 0 0 39 0 71 0 0 0 1.5 -0.023922445727664 NA -0.043830330284575 NA NA NA 0.669818422940999 NA 0.302408919168405 NA NA NA -0.0404595239854348 0.275620445243208 0.176301619272443 0.0735866664344869 NA NA 0.176036580049347 0.0338722506858039 NA NA NA NA NA NA 0.174509497343858 0.0305703485730312 QERIKAERKRMRNRIAASKCRKRKLERIARLEEKWKTLKAQNRELASTANMLREQVAQLKQKVMNAAAAAAAAAAAACAAAAAAAAAAAAAAAAAAAAAAAAAAAAAAAAAAAAAA BATF3 AAAAAAAAAAAACAAAAAAAAAAAAAAAAAAAAAAAAAAAAAAAAAAAAAA False 3 1 1 0.104218125 0.13256574 0.11244738 0.14450896 0.12330234 0.12434578 0.08875024 0.09581411 0.10121012 0.12821817 0.1155381 0.017880792 0.07009271 NA -2.9616644 0.7303225 -3.2095783 0.76337874 -3.0256581 -0.7593894 -3.2793293 0.77395785 -2.943271 -0.8033745 -3.3325405 0.6925307 -2.9130623 0.73090553 -2.991244 0.7454422 -2.8019686 -0.7727252 -3.2647624 0.73079693 V35W,S43R NA -2.6880155 0.750282386 FALSE
caggagcggatcaaggcggagaggaagcgcatgaggaaccgcatcgctgcctccaagtgccgaaaaaggaagctggagagaatcgcccggctggaggaaaaatggaaaaccttgaaagctcagaacagggagctggcgtccacggccaacatgctcagggaacaggtggcacagcttaaacagaaagtcatgaactaaatca 8  False 4 3 0 31 23 1 1 0 0 1 2 0 10.3333333333333 -1.27955658254821 NA NA -1.64521763309226 -1.45999246583041 NA 0.757724834535522 NA NA 0.534672491432089 0.458785381617255 NA -1.49338916579085 0.316374832853047 0.0383568760026581 0.0832441192096081 NA NA NA NA -0.0088642163701145 0.0626039503568425 0.0194650502064333 0.0503647745666922 NA NA 0.0133582969570798 0.0350906077069785 QERIKAERKRMRNRIAASKCRKRKLERIARLEEKWKTLKAQNRELASTANMLREQVAQLKQKVMNAAAAAAAAAAAAACAAAAAAAAAAAAAAAAAAAAAAAAAAAAAAAAAAAAA CEBPA AAAAAAAAAAAAACAAAAAAAAAAAAAAAAAAAAAAAAAAAAAAAAAAAAA False 3 1 1 -1.4559805 -1.4488752 -1.4541113 -1.4510775 -1.4518008 -1.4509339 -1.4577737 -1.4573439 -1.4535213 -1.4466978 -1.4528117 0.0036182792 0.014183654 NA 4.7970786 -0.92971534 5.086801 0.8162471 4.696563 0.95650005 4.283636 1.0399063 4.138032 1.0569477 4.3286033 0.95209175 4.847416 0.9631187 5.4702196 0.83559185 5.2233114 0.8598434 5.520981 0.7350532 V35W,S43R NA 5.223556 0.9145015403 FALSE
caggagcggatcaaggcggagaggaagcgcatgaggaaccgcatcgctgcctccaagtgccgaaaaaggaagctggagagaatcgcccggctggaggaaaaatggaaaaccttgaaagctcagaacagggagctggcgtccacggccaacatgctcagggaacaggtggcacagcttaaacagaaagtcatgaactaagcaa 7  False 11 3 0 1 13 3 0 4 0 0 3 1 5.16666666666667 NA -0.745662803735727 NA NA -1.17548942809095 -1.12670757045955 NA 0.641637039635757 NA NA 0.45940017034279 0.872997649224096 -1.04481389599994 0.343414930479007 NA NA 0.0952544007176584 0.0731873105840094 NA NA NA NA 0.0506973691368583 0.0504322651555565 0.0532216090838903 0.0913819522137058 0.0631118714665805 0.0380897510003759 QERIKAERKRMRNRIAASKCRKRKLERIARLEEKWKTLKAQNRELASTANMLREQVAQLKQKVMNAAAAAAAAAAAAAAACAAAAAAAAAAAAAAAAAAAAAAAAAAAAAAAAAAA CEBPD AAAAAAAAAAAAAAACAAAAAAAAAAAAAAAAAAAAAAAAAAAAAAAAAAA False 3 1 1 -1.4006851 -1.3927963 -1.4082081 -1.4038438 -1.4066545 -1.3940811 -1.4070075 -1.4173346 -1.415188 -1.4044509 -1.4050249 0.007897951 0.030959968 NA 5.3500433 -0.5807748 5.7931175 -0.5172576 4.798685 0.67700124 4.934831 -0.6515945 4.4379234 0.72635317 5.0020075 -0.59629536 5.013477 -0.6427585 5.1995373 -0.6481863 5.1334004 0.65842545 5.368928 -0.5866899 V35W,S43R NA 5.4874873 0.628533684 FALSE
caggagcggatcaaggcggagaggaagcgcatgaggaaccgcatcgctgcctccaagtgccgaaaaaggaagctggagagaatcgcccggctggaggaaaaatggaaaaccttgaaagctcagaacagggagctggcgtccacggccaacatgctcagggaacaggtggcacagcttaaacagaaagtcatgaactaataca 7  False 0 8 0 1 19 0 1 0 0 0 4 0 4.66666666666667 NA NA NA NA -1.2022509649035 NA NA NA NA NA 0.3889288464923 NA -1.2022509649035 0.3889288464923 NA NA NA NA NA NA NA NA 0.0477595275607584 0.0426960283848146 NA NA 0.0456497921551162 0.0431379116193107 QERIKAERKRMRNRIAASKCRKRKLERIARLEEKWKTLKAQNRELASTANMLREQVAQLKQKVMNAAAAAAAAAAAAAAAACAAAAAAAAAAAAAAAAAAAAAAAAAAAAAAAAAA CEBPE AAAAAAAAAAAAAAAACAAAAAAAAAAAAAAAAAAAAAAAAAAAAAAAAAA False 3 1 1 -1.368968 -1.3497474 -1.3605123 -1.3307757 -1.3485103 -1.3361256 -1.3831204 -1.3843971 -1.3736916 -1.3493838 -1.3585231 0.018708253 0.073336355 NA 2.4266179 -1.1279981 2.354005 -1.0845661 2.5054717 1.0660962 2.5622194 -0.95057005 2.368894 -1.0818352 2.5194798 -0.9635463 2.534274 -1.1456221 2.6994202 -1.0741974 2.6265347 -1.0713536 2.5660357 -0.99320555 V35W,S43R NA 2.9005876 1.0558990648 FALSE
caggagcggatcaaggcggagaggaagcgcatgaggaaccgcatcgctgcctccaagtgccgaaaaaggaagctggagagaatcgcccggctggaggaaaaatggaaaaccttgaaagctcagaacagggagctggcgtccacggccaacatgctcagggaacaggtggcacagcttaaacagaaagtcatgaactaacaca 8  False 6 1 3 15 9 7 1 0 0 0 0 0 6.83333333333333 -1.3964144794798 NA NA NA NA NA 0.707912155598754 NA NA NA NA NA -1.3964144794798 0.707912155598754 0.0255187951329444 0.077771667477042 NA NA NA NA NA NA NA NA NA NA 0.0241142115289232 0.0785178375887307 QERIKAERKRMRNRIAASKCRKRKLERIARLEEKWKTLKAQNRELASTANMLREQVAQLKQKVMNAAAAAAAAAAAAAAAAACAAAAAAAAAAAAAAAAAAAAAAAAAAAAAAAAA CREB3 AAAAAAAAAAAAAAAAACAAAAAAAAAAAAAAAAAAAAAAAAAAAAAAAAA False 3 1 1 -1.461222 -1.4593972 -1.4608722 -1.4517027 -1.458565 -1.4486837 -1.4547217 -1.4580173 -1.4567217 -1.4573722 -1.4567276 0.003999114 0.015676528 NA 4.0275307 -1.1829392 4.238356 -1.0972506 4.2436223 1.1609883 4.2943606 -1.0447772 3.7679458 1.2606862 4.7632866 -0.84878683 4.6082177 -0.97539735 5.236699 -0.88028276 4.9068136 0.9523242 4.419256 -1.0201969 V35W,S43R NA 4.834901 1.0423629519 FALSE
caggagcggatcaaggcggagaggaagcgcatgaggaaccgcatcgctgcctccaagtgccgaaaaaggaagctggagagaatcgcccggctggaggaaaaatggaaaaccttgaaagctcagaacagggagctggcgtccacggccaacatgctcagggaacaggtggcacagcttaaacagaaagtcatgaactaagtta 8  False 15 10 24 0 0 0 1 3 1 0 0 0 8.16666666666667 -1.66049591525197 -1.15433210192782 -1.59711448642794 NA NA NA 0.643063647123348 0.442568910171101 0.516776240604443 NA NA NA -1.41009662451755 0.297901424209979 -0.00349335481716032 0.0706473702070428 0.0486401858183548 0.0504809203376199 0.00205616152248314 0.0578831286403733 NA NA NA NA NA NA 0.0225966610342133 0.0330416358280879 QERIKAERKRMRNRIAASKCRKRKLERIARLEEKWKTLKAQNRELASTANMLREQVAQLKQKVMNAAAAAAAAAAAAAAAAAAAACAAAAAAAAAAAAAAAAAAAAAAAAAAAAAA CREB3L3 AAAAAAAAAAAAAAAAAAAACAAAAAAAAAAAAAAAAAAAAAAAAAAAAAA False 3 1 1 -1.4594374 -1.4604372 -1.4591287 -1.4528837 -1.4615672 -1.4505546 -1.4639409 -1.4560752 -1.4597671 -1.4519658 -1.4575758 0.004476455 0.017547704 NA 4.6183457 -1.0068929 4.1008186 -1.1500343 4.2366138 1.1319951 4.3937573 -1.0355874 3.2513156 1.5303228 4.675441 -0.8785528 3.9100358 -1.3169011 5.2492294 -0.85752815 3.8652377 1.2631042 5.026587 -0.8467062 V35W,S43R NA 4.7170305 1.1017625135 FALSE
caggagcggatcaaggcggagaggaagcgcatgaggaaccgcatcgctgcctccaagtgccgaaaaaggaagctggagagaatcgcccggctggaggaaaaatggaaaaccttgaaagctcagaacagggagctggcgtccacggccaacatgctcagggaacaggtggcacagcttaaacagaaagtcatgaactaactta 8  False 14 20 17 2 0 0 1 1 0 0 0 0 8.83333333333333 -1.6406116842688 -1.64522117836101 NA NA NA NA 0.646299234288359 0.573545055688146 NA NA NA NA -1.64319037713611 0.428983628558982 -0.00130886089679327 0.071002833815204 -0.00735229759502182 0.065420506503802 NA NA NA NA NA NA NA NA -0.00325685379287929 0.047580574240782 QERIKAERKRMRNRIAASKCRKRKLERIARLEEKWKTLKAQNRELASTANMLREQVAQLKQKVMNAAAAAAAAAAAAAAAAAAAAACAAAAAAAAAAAAAAAAAAAAAAAAAAAAA CREB3L4 AAAAAAAAAAAAAAAAAAAAACAAAAAAAAAAAAAAAAAAAAAAAAAAAAA False 3 1 1 -1.4474474 -1.4498643 -1.453534 -1.4505867 -1.453445 -1.4587821 -1.4554968 -1.4670975 -1.451608 -1.449978 -1.4537839 0.0056794174 0.022263316 NA 4.652908 -0.88155377 4.223257 -0.9921008 4.0512924 -1.1014967 4.151612 -1.0670782 3.8930125 -1.1439098 4.570681 -0.9741724 4.1197085 -1.101111 3.687282 -1.4560816 4.7158365 -0.93224 4.4371977 -0.9413313 V35W,S43R NA 4.6345716 1.0591075815 FALSE
caggagcggatcaaggcggagaggaagcgcatgaggaaccgcatcgctgcctccaagtgccgaaaaaggaagctggagagaatcgcccggctggaggaaaaatggaaaaccttgaaagctcagaacagggagctggcgtccacggccaacatgctcagggaacaggtggcacagcttaaacagaaagtcatgaactaacgta 7  False 20 46 62 40 35 44 4 8 9 3 5 12 41.1666666666667 -1.34386812403224 -1.30370818050017 -1.2442874457835 -1.41463083196013 -1.31528308064069 -1.18661581860197 0.365712622485396 0.241176436496907 0.195482423402439 0.335626552870125 0.318598050621632 0.243483551481282 -1.27905310009002 0.107561115662397 0.0312915702586119 0.0401774150127919 0.031601840490751 0.0275094074579358 0.0415756505716258 0.0218956162680789 0.0181348248791438 0.0392979784653617 0.0353510305684779 0.0349752185659932 0.0469506498506981 0.0254868982591893 0.037131309276485 0.0119301048070005 QERIKAERKRMRNRIAASKCRKRKLERIARLEEKWKTLKAQNRELASTANMLREQVAQLKQKVMNAAAAAAAAAAAAAAAAAAAAAACAAAAAAAAAAAAAAAAAAAAAAAAAAAA CREB5 AAAAAAAAAAAAAAAAAAAAAACAAAAAAAAAAAAAAAAAAAAAAAAAAAA False 3 1 1 -0.7959399 -0.73297834 -0.78327996 -0.72224724 -0.7563983 -0.72597504 -0.84967643 -0.85044885 -0.839508 -0.7526919 -0.78091437 0.050972115 0.1998107 NA 0.47125342 -0.98478824 0.31526548 -0.95613354 0.44355786 -0.9569807 0.31431043 0.90230715 0.36023784 1.0044166 0.310041 -0.9460633 0.58134997 1.0117706 0.6173349 0.93872803 0.58648694 0.9737135 0.3905766 -0.8997804 V35W,S43R NA 0.82333374 0.957468196115 FALSE
caggagcggatcaaggcggagaggaagcgcatgaggaaccgcatcgctgcctccaagtgccgaaaaaggaagctggagagaatcgcccggctggaggaaaaatggaaaaccttgaaagctcagaacagggagctggcgtccacggccaacatgctcagggaacaggtggcacagcttaaacagaaagtcatgaactaattca 7  False 11 4 27 0 0 12 1 3 1 0 0 1 9 -1.57110708272415 -0.903295554423052 -1.63040955426867 NA NA -1.54057201834584 0.659370414053168 0.591120306532649 0.514063956425794 NA NA 0.659703865438591 -1.41484888382846 0.29822456280443 0.00632695763902943 0.0724388417127397 0.0772742711894221 0.0674251995977024 -0.00167315601088555 0.0575793308228917 NA NA NA NA 0.00989991029889375 0.0690551998167309 0.0220695657981697 0.0330774766361276 QERIKAERKRMRNRIAASKCRKRKLERIARLEEKWKTLKAQNRELASTANMLREQVAQLKQKVMNAAAAAAAAAAAAAAAAAAAAAAACAAAAAAAAAAAAAAAAAAAAAAAAAAA CREBL2 AAAAAAAAAAAAAAAAAAAAAAACAAAAAAAAAAAAAAAAAAAAAAAAAAA False 3 1 1 -1.4699976 -1.467259 -1.4702045 -1.4625372 -1.4643952 -1.4616596 -1.4704436 -1.4637496 -1.4723021 -1.4703169 -1.4672866 0.003876712 0.015196711 NA 3.9068708 -1.4483044 3.8405306 -1.3800317 3.7584026 -1.6737366 4.6331844 -1.1460648 4.236773 1.238321 4.765465 -0.9667789 3.60434 -1.716472 4.645487 -1.0806121 3.1008673 2.5395837 3.8752007 -1.4578056 V35W,S43R NA 4.4210043 1.4647710606 FALSE
caggagcggatcaaggcggagaggaagcgcatgaggaaccgcatcgctgcctccaagtgccgaaaaaggaagctggagagaatcgcccggctggaggaaaaatggaaaaccttgaaagctcagaacagggagctggcgtccacggccaacatgctcagggaacaggtggcacagcttaaacagaaagtcatgaactaaagta 7  False 0 5 3 0 27 1 0 0 0 0 8 0 6 NA NA NA NA -1.10263239999237 NA NA NA NA NA 0.303505538999309 NA -1.10263239999237 0.303505538999309 NA NA NA NA NA NA NA NA 0.0586955049598643 0.0333183851620518 NA NA 0.0566989516287218 0.0336632143267436 QERIKAERKRMRNRIAASKCRKRKLERIARLEEKWKTLKAQNRELASTANMLREQVAQLKQKVMNAAAAAAAAAAAAAAAAAAAAAAAACAAAAAAAAAAAAAAAAAAAAAAAAAA CREBRF AAAAAAAAAAAAAAAAAAAAAAAACAAAAAAAAAAAAAAAAAAAAAAAAAA False 3 1 1 -1.4561975 -1.4506947 -1.4666358 -1.4636742 -1.467231 -1.469198 -1.464318 -1.4628494 -1.4644933 -1.4702919 -1.4635584 0.00597893 0.023437405 NA 4.5054774 -0.9923183 4.4322286 -0.9527363 3.6292346 1.5276351 3.4752061 -1.5690782 2.9895594 1.8795495 3.3068616 -1.5659552 3.8796346 -1.3370934 4.626875 -1.0684423 4.153717 1.2827213 3.3549056 -1.6826745 V35W,S43R NA 4.2196627 1.38582041304 FALSE
caggagcggatcaaggcggagaggaagcgcatgaggaaccgcatcgctgcctccaagtgccgaaaaaggaagctggagagaatcgcccggctggaggaaaaatggaaaaccttgaaagctcagaacagggagctggcgtccacggccaacatgctcagggaacaggtggcacagcttaaacagaaagtcatgaactaaccta 8  False 3 1 0 6 1 13 1 0 0 4 0 1 4 -1.19664458519166 NA NA -0.817529312264094 NA -1.56446797576131 0.804458967069977 NA NA 0.505536998999846 NA 0.653319780879203 -1.11695415576249 0.358035498019933 0.047465639339003 0.0883783599293815 NA NA NA NA 0.0880484907139494 0.0591925219570667 NA NA 0.00739857568409569 0.0683869390136775 0.0551104589257069 0.0397113863100034 QERIKAERKRMRNRIAASKCRKRKLERIARLEEKWKTLKAQNRELASTANMLREQVAQLKQKVMNAAAAAAAAAAAAAAAAAAAAAAAAAACAAAAAAAAAAAAAAAAAAAAAAAA CREM AAAAAAAAAAAAAAAAAAAAAAAAAACAAAAAAAAAAAAAAAAAAAAAAAA False 3 1 1 -1.458921 -1.4552124 -1.4597952 -1.4539881 -1.455809 -1.4574791 -1.4606785 -1.454479 -1.458111 -1.4539334 -1.4568408 0.00248753 0.009751118 NA 3.921391 -1.1780021 3.9845655 -1.1099248 3.7649095 1.2865969 3.8069112 -1.2118132 3.6521435 1.2539877 3.836108 -1.1443018 3.8894565 -1.2513667 4.183447 -1.056577 4.361999 1.0919468 4.6653256 -0.930462 V35W,S43R NA 4.3909183 1.15149790698 FALSE
caggagcggatcaaggcggagaggaagcgcatgaggaaccgcatcgctgcctccaagtgccgaaaaaggaagctggagagaatcgcccggctggaggaaaaatggaaaaccttgaaagctcagaacagggagctggcgtccacggccaacatgctcagggaacaggtggcacagcttaaacagaaagtcatgaactaatcga 7  False 38 9 0 1 0 11 4 2 0 0 0 0 9.83333333333333 -1.52885492998809 -1.23655188016891 NA NA NA NA 0.336149189669186 0.503298878474313 NA NA NA NA -1.43868672882057 0.279534870878806 0.0109688052846577 0.0369295579894617 0.0392619173042817 0.0574079877876028 NA NA NA NA NA NA NA NA 0.0194255992738592 0.0310045157700179 QERIKAERKRMRNRIAASKCRKRKLERIARLEEKWKTLKAQNRELASTANMLREQVAQLKQKVMNAAAAAAAAAAAAAAAAAAAAAAAAAAACAAAAAAAAAAAAAAAAAAAAAAA DBP AAAAAAAAAAAAAAAAAAAAAAAAAAACAAAAAAAAAAAAAAAAAAAAAAA False 3 1 1 -1.4512872 -1.450782 -1.4590464 -1.4518859 -1.4484619 -1.4537154 -1.4546542 -1.456839 -1.4593244 -1.4528003 -1.4538797 0.003598351 0.014105536 NA 5.2533855 -0.80857515 5.0608854 -0.8350836 4.847656 -0.98811436 4.981793 -0.9025351 4.912306 0.8608805 5.428751 -0.7786104 5.1871505 -0.86585385 5.4387274 -0.8352382 4.5523663 1.0651499 4.750201 -0.9033687 V35W,S43R NA 5.4256144 0.8843409684 FALSE
caggagcggatcaaggcggagaggaagcgcatgaggaaccgcatcgctgcctccaagtgccgaaaaaggaagctggagagaatcgcccggctggaggaaaaatggaaaaccttgaaagctcagaacagggagctggcgtccacggccaacatgctcagggaacaggtggcacagcttaaacagaaagtcatgaactaaaata 8  False 7 3 8 29 1 0 433 116 200 532 5 2 8 0.308787535777216 0.176876615448441 0.211178241432387 0.0884016091723679 -0.278913209066951 NA 0.357097661618038 0.587349054961633 0.28015292845488 0.204035457154975 1.23457188890522 NA 0.157092058411474 0.144099313730477 0.212853343724758 0.0392309700808819 0.200482395404735 0.0669950377726072 0.204599607528757 0.031379399288489 0.194122499272777 0.0238901866758711 0.14912216853614 0.135529459661293 NA NA 0.196420864367804 0.0159827267022523 QERIKAERKRMRNRIAASKCRKRKLERIARLEEKWKTLKAQNRELASTANMLREQVAQLKQKVMNAAAAAAAAAAAAAAAAAAAAAAAAAAAACAAAAAAAAAAAAAAAAAAAAAA DDIT3 AAAAAAAAAAAAAAAAAAAAAAAAAAAACAAAAAAAAAAAAAAAAAAAAAA False 3 1 1 -0.35632956 -0.29957938 -0.36288702 -0.28890085 -0.32830703 -0.2833407 -0.40004516 -0.43097353 -0.3974285 -0.3052739 -0.34530658 0.0521604 0.20446877 NA -0.5385751 1.0321794 -0.70647013 1.0232692 -0.5189601 -1.0780103 -0.7562829 0.9854592 -0.58760077 1.0953186 -0.77061677 0.96784955 -0.4318678 -1.0765232 -0.39423668 1.0298731 -0.4432003 1.0369854 -0.7440939 0.9418044 V35W,S43R NA -0.20489812 1.026727244 FALSE
caggagcggatcaaggcggagaggaagcgcatgaggaaccgcatcgctgcctccaagtgccgaaaaaggaagctggagagaatcgcccggctggaggaaaaatggaaaaccttgaaagctcagaacagggagctggcgtccacggccaacatgctcagggaacaggtggcacagcttaaacagaaagtcatgaactaatgaa 5  False 0 0 0 8 11 0 0 0 0 26 44 0 3.16666666666667 NA NA NA -0.384592827894132 -0.343958670050913 NA NA NA NA 0.393906489960368 0.375901530805441 NA -0.363325880527873 0.271944976543996 NA NA NA NA NA NA 0.138740334056344 0.0461218834667673 0.141981574894085 0.0412659091088584 NA NA 0.138698884479861 0.0301626852039186 QERIKAERKRMRNRIAASKCRKRKLERIARLEEKWKTLKAQNRELASTANMLREQVAQLKQKVMNAAAAAAAAAAAAAAAAAAAAAAAAAAAAAAAAAAAAAAAAAAAAAAAAAAA FOS AAAAAAAAAAAAAAAAAAAAAAAAAAAAAAAAAAAAAAAAAAAAAAAAAAA False 2 1 1 -0.44284844 -0.39123273 -0.43683207 -0.3809724 -0.40943015 -0.3805771 -0.5165838 -0.517001 -0.50579417 -0.41325545 -0.43945274 0.054956175 0.21542822 9 -0.35423133 -0.9855633 -0.5028359 -0.9802675 -0.3873822 0.9818175 -0.55321485 -0.9259659 -0.44226223 1.0031701 -0.54287165 -0.9261728 -0.18278107 -1.0434102 -0.2085979 -0.97534174 -0.20408478 1.0063037 -0.46466124 -0.9332268 V35W,S43R NA 0 0.976123954 FALSE
caggagcggatcaaggcggagaggaagcgcatgaggaaccgcatcgctgcctccaagtgccgaaaaaggaagctggagagaatcgcccggctggaggaaaaatggaaaaccttgaaagctcagaacagggagctggcgtccacggccaacatgctcagggaacaggtggcacagcttaaacagaaagtcatgaactaaaaga 8  False 0 8 0 11 0 3 11 64 0 4 0 11 3.66666666666667 NA -0.25477372730254 NA -0.983184872793475 NA -0.410839692035711 NA 0.365571840137973 NA 0.410023232815559 NA 0.684035143617267 -0.554507526960397 0.253444996059321 NA NA 0.151246884131035 0.0416983717463287 NA NA 0.0686521449996992 0.0480089672157702 NA NA 0.128155836358839 0.0716021020928119 0.117494036751489 0.0281107661181928 QERIKAERKRMRNRIAASKCRKRKLERIARLEEKWKTLKAQNRELASTANMLREQVAQLKQKVMNAAAAAAAAAAAAAAAAAAAAAAAAAAAAACAAAAAAAAAAAAAAAAAAAAA FOSB AAAAAAAAAAAAAAAAAAAAAAAAAAAAACAAAAAAAAAAAAAAAAAAAAA False 3 1 1 -0.44982588 -0.39370537 -0.45251215 -0.37782574 -0.40507138 -0.37793708 -0.50597745 -0.49441236 -0.4699329 -0.39455676 -0.43217573 0.04830039 0.18933754 NA -0.37974247 0.8764181 -0.58356905 0.8343606 -0.38807082 -0.88440335 -0.6622316 0.78517866 -0.516414 -0.87944174 -0.6285759 -0.81004447 -0.23502034 0.91578555 -0.31107432 0.82319695 -0.34785336 0.829026 -0.6074229 0.78788257 V35W,S43R NA -0.08170516 0.842573802 FALSE
caggagcggatcaaggcggagaggaagcgcatgaggaaccgcatcgctgcctccaagtgccgaaaaaggaagctggagagaatcgcccggctggaggaaaaatggaaaaccttgaaagctcagaacagggagctggcgtccacggccaacatgctcagggaacaggtggcacagcttaaacagaaagtcatgaactaataga 7  False 3 3 6 18 1 2 7 48 17 2 0 0 5.5 -0.635819589182926 -0.0648719100435897 -0.404338340734534 -1.30721317099752 NA NA 0.586589445081534 0.59021571062987 0.341426475553579 0.434889592973006 NA NA -0.632011803237933 0.22563154717195 0.109078220444513 0.0644430794239408 0.172907733523533 0.0673220183017359 0.135656760109575 0.0382425333304443 0.0307121876986513 0.0509205297176721 NA NA NA NA 0.108897676130948 0.0250258468308923 QERIKAERKRMRNRIAASKCRKRKLERIARLEEKWKTLKAQNRELASTANMLREQVAQLKQKVMNAAAAAAAAAAAAAAAAAAAAAAAAAAAAAACAAAAAAAAAAAAAAAAAAAA FOSL1 AAAAAAAAAAAAAAAAAAAAAAAAAAAAAACAAAAAAAAAAAAAAAAAAAA False 3 1 1 -0.8987625 -0.8427744 -0.8982229 -0.83590096 -0.86083674 -0.8224251 -0.95084274 -0.95367205 -0.9421778 -0.8544212 -0.8860037 0.049780466 0.19513942 NA 0.7547374 -0.9523479 0.6153932 -0.91827285 0.74231464 0.95654726 0.6400576 -0.8693351 0.63601726 0.9682404 0.5753048 -0.9066266 0.84987605 -1.0014759 0.9041774 -0.93856907 0.8838749 0.9452793 0.685621 -0.87105757 V35W,S43R NA 1.1130297 0.9327751907 FALSE
caggagcggatcaaggcggagaggaagcgcatgaggaaccgcatcgctgcctccaagtgccgaaaaaggaagctggagagaatcgcccggctggaggaaaaatggaaaaccttgaaagctcagaacagggagctggcgtccacggccaacatgctcagggaacaggtggcacagcttaaacagaaagtcatgaactaattga 7  False 7 14 0 0 1 4 1 1 0 0 0 2 4.33333333333333 -1.44084178998066 -1.54750279772794 NA NA NA -1.00565997926198 0.693022647605246 0.592360109209091 NA NA NA 0.700950457528482 -1.35734497380578 0.378850542864566 0.0206379833092653 0.0761358969151021 0.00379379440306354 0.0675666157223002 NA NA NA NA NA NA 0.0658923937122704 0.0733727304660822 0.0284475925521523 0.0420200799771304 QERIKAERKRMRNRIAASKCRKRKLERIARLEEKWKTLKAQNRELASTANMLREQVAQLKQKVMNAAAAAAAAAAAAAAAAAAAAAAAAAAAAAAAACAAAAAAAAAAAAAAAAAA HLF AAAAAAAAAAAAAAAAAAAAAAAAAAAAAAAACAAAAAAAAAAAAAAAAAA False 3 1 1 -1.4479551 -1.4388946 -1.4454203 -1.4358373 -1.4294196 -1.4353775 -1.4484943 -1.4335274 -1.448033 -1.4438087 -1.4406767 0.006936445 0.027190864 NA 3.9151616 -1.052305 4.1051397 -0.93354434 4.425031 0.93011624 4.255034 -0.91185147 4.33404 -0.8428558 4.282868 -0.8574208 4.1593513 -1.0125914 5.401087 -0.6865939 4.24863 0.9978466 4.264376 -0.92953765 V35W,S43R NA 4.723365 0.91546634026 FALSE
caggagcggatcaaggcggagaggaagcgcatgaggaaccgcatcgctgcctccaagtgccgaaaaaggaagctggagagaatcgcccggctggaggaaaaatggaaaaccttgaaagctcagaacagggagctggcgtccacggccaacatgctcagggaacaggtggcacagcttaaacagaaagtcatgaactaataaa 6  False 17 12 3 12 25 0 33 21 0 13 2 0 11.5 -0.688850733703259 -0.671161012207693 NA -0.684841111219091 -1.48429787442986 NA 0.25257838824362 0.315961617705232 NA 0.341432635171339 0.453199837002721 NA -0.782396724425293 0.159844134184065 0.103252186091319 0.0277484180304201 0.103752329326522 0.0360396604609142 NA NA 0.103584740818964 0.0399778033936637 0.0167968387203836 0.0497516018139956 NA NA 0.0922177834010425 0.0177290581438885 QERIKAERKRMRNRIAASKCRKRKLERIARLEEKWKTLKAQNRELASTANMLREQVAQLKQKVMNAAAAAAAAAAAAAAAAAAAAAAAAAAAAAAAAAACAAAAAAAAAAAAAAAA JUN AAAAAAAAAAAAAAAAAAAAAAAAAAAAAAAAAACAAAAAAAAAAAAAAAA False 3 1 1 -0.76386666 -0.67781925 -0.7531373 -0.7045359 -0.7286382 -0.67479974 -0.83739686 -0.8013753 -0.81566405 -0.7192188 -0.74764526 0.05683506 0.22279343 NA 0.37686357 1.0293243 0.18245566 0.9500027 0.3592307 0.9819408 0.25312567 0.9570651 0.27835596 1.065266 0.18705112 -0.9386105 0.51925457 -1.0741053 0.4910584 -0.93448806 0.51378596 0.9977446 0.291048 -0.93846214 V35W,S43R NA 0.7295153 0.986700946827 FALSE
caggagcggatcaaggcggagaggaagcgcatgaggaaccgcatcgctgcctccaagtgccgaaaaaggaagctggagagaatcgcccggctggaggaaaaatggaaaaccttgaaagctcagaacagggagctggcgtccacggccaacatgctcagggaacaggtggcacagcttaaacagaaagtcatgaactaacaga 8  False 12 7 0 0 0 0 3 0 0 0 1 0 3.16666666666667 -1.27955658254821 NA NA NA NA NA 0.438649628421128 NA NA NA NA NA -1.27955658254821 0.438649628421128 0.0383568760026581 0.0481903196190237 NA NA NA NA NA NA NA NA NA NA 0.0370754656897232 0.0486526753500881 QERIKAERKRMRNRIAASKCRKRKLERIARLEEKWKTLKAQNRELASTANMLREQVAQLKQKVMNAAAAAAAAAAAAAAAAAAAAAAAAAAAAAAAAAAACAAAAAAAAAAAAAAA JUNB AAAAAAAAAAAAAAAAAAAAAAAAAAAAAAAAAAACAAAAAAAAAAAAAAA False 3 1 1 -1.3952761 -1.3852235 -1.3833551 -1.370763 -1.3807414 -1.3740743 -1.402001 -1.4130138 -1.4017285 -1.3799083 -1.3886085 0.013735263 0.05384223 NA 2.217646 -1.368438 2.139116 -1.3579446 2.2856545 1.2735872 2.2130592 -1.2632291 2.1665764 1.3295318 2.2709816 -1.215026 2.3437285 -1.3429183 2.468088 -1.3353021 2.4050446 1.3149853 2.3176203 -1.2262182 V35W,S43R NA 2.667044 1.302718083 FALSE
caggagcggatcaaggcggagaggaagcgcatgaggaaccgcatcgctgcctccaagtgccgaaaaaggaagctggagagaatcgcccggctggaggaaaaatggaaaaccttgaaagctcagaacagggagctggcgtccacggccaacatgctcagggaacaggtggcacagcttaaacagaaagtcatgaactaaatga 8  False 0 11 0 10 0 5 0 9 0 0 0 6 4.33333333333333 NA -0.879457011793208 NA NA NA -0.744297460746089 NA 0.353746819122559 NA NA NA 0.563974676975962 -0.841295294257294 0.299674776593242 NA NA 0.079993376720348 0.0403495694916945 NA NA NA NA NA NA 0.0932507917545798 0.0590346457713406 0.085685068425459 0.033238326608597 QERIKAERKRMRNRIAASKCRKRKLERIARLEEKWKTLKAQNRELASTANMLREQVAQLKQKVMNAAAAAAAAAAAAAAAAAAAAAAAAAAAAAAAAAAAACAAAAAAAAAAAAAA JUND AAAAAAAAAAAAAAAAAAAAAAAAAAAAAAAAAAAACAAAAAAAAAAAAAA False 3 1 1 -1.196861 -1.1566316 -1.1955603 -1.1648662 -1.1766118 -1.1420639 -1.2204199 -1.2314445 -1.2245488 -1.1634214 -1.1872431 0.031211307 0.12234832 NA 1.4306664 1.166961 1.3398454 -1.1179429 1.4472766 -1.1497931 1.3878143 1.1139513 1.3212421 1.2002418 1.3243544 -1.0891576 1.5296268 1.1598262 1.6293081 -1.1137667 1.5852098 1.1369699 1.4587618 -1.0457929 V35W,S43R NA 1.829703 1.129440319 FALSE
caggagcggatcaaggcggagaggaagcgcatgaggaaccgcatcgctgcctccaagtgccgaaaaaggaagctggagagaatcgcccggctggaggaaaaatggaaaaccttgaaagctcagaacagggagctggcgtccacggccaacatgctcagggaacaggtggcacagcttaaacagaaagtcatgaactaaggaa 6  False 0 10 0 0 0 0 0 6 0 0 0 0 1.66666666666667 NA -0.964430284668874 NA NA NA NA NA 0.387039062896366 NA NA NA NA -0.964430284668874 0.387039062896366 NA NA 0.070301035210853 0.044146996439639 NA NA NA NA NA NA NA NA 0.0720275925618769 0.0429283069101814 QERIKAERKRMRNRIAASKCRKRKLERIARLEEKWKTLKAQNRELASTANMLREQVAQLKQKVMNAAAAAAAAAAAAAAAAAAAAAAAAAAAAAAAAAAAAACAAAAAAAAAAAAA MAF AAAAAAAAAAAAAAAAAAAAAAAAAAAAAAAAAAAAACAAAAAAAAAAAAA False 3 1 1 -1.4136821 -1.3976172 -1.4250594 -1.412776 -1.4220648 -1.4277036 -1.4326011 -1.4320995 -1.422884 -1.4220705 -1.4208558 0.010502711 0.041170627 NA 4.375427 -0.7551122 4.9191194 -0.62189204 4.4716487 0.7955859 4.233909 -0.79437155 3.6067667 0.96886873 3.8983815 -0.8993408 3.9559596 -0.9399967 4.4905224 -0.8181215 4.039071 0.8733263 4.0681057 -0.8458315 V35W,S43R NA 4.5901833 0.8312447145 FALSE
caggagcggatcaaggcggagaggaagcgcatgaggaaccgcatcgctgcctccaagtgccgaaaaaggaagctggagagaatcgcccggctggaggaaaaatggaaaaccttgaaagctcagaacagggagctggcgtccacggccaacatgctcagggaacaggtggcacagcttaaacagaaagtcatgaactaaggga 7  False 0 10 0 2 12 15 0 0 0 0 1 4 6.5 NA NA NA NA -1.47239842478762 -1.19332486708438 NA NA NA NA 0.643505212644248 0.413137549716211 -1.27477922662286 0.347656129957761 NA NA NA NA NA NA NA NA 0.0181031425450318 0.0706430419667494 0.0462483731053212 0.0432456099502774 0.0376053445082794 0.0385601622077842 QERIKAERKRMRNRIAASKCRKRKLERIARLEEKWKTLKAQNRELASTANMLREQVAQLKQKVMNAAAAAAAAAAAAAAAAAAAAAAAAAAAAAAAAAAAAAACAAAAAAAAAAAA MAFA AAAAAAAAAAAAAAAAAAAAAAAAAAAAAAAAAAAAAACAAAAAAAAAAAA False 3 1 1 -1.4297342 -1.4311968 -1.4411979 -1.4413258 -1.4270597 -1.4257566 -1.43574 -1.432053 -1.4422847 -1.4393357 -1.4345684 0.006221353 0.024387704 NA 4.645196 -0.77725476 4.3635697 -0.8339526 4.123412 0.96350724 3.9954793 -1.0142202 4.7652874 0.7553548 5.2826533 -0.6564199 4.4415956 -0.8553705 5.468831 -0.6715672 4.5774417 0.88012344 4.604203 -0.8324824 V35W,S43R NA 5.0110598 0.8240253213 FALSE
caggagcggatcaaggcggagaggaagcgcatgaggaaccgcatcgctgcctccaagtgccgaaaaaggaagctggagagaatcgcccggctggaggaaaaatggaaaaccttgaaagctcagaacagggagctggcgtccacggccaacatgctcagggaacaggtggcacagcttaaacagaaagtcatgaactaaggta 7  False 3 2 13 0 8 7 0 0 0 0 1 2 5.5 NA NA NA NA -1.35420695246194 -1.17272772879481 NA NA NA NA 0.689289521601371 0.592642230178567 -1.24986260270311 0.449379862570024 NA NA NA NA NA NA NA NA 0.0310780260044931 0.0756691750819519 0.0484044003392885 0.0620354522215901 0.040368963432912 0.0498428156457855 QERIKAERKRMRNRIAASKCRKRKLERIARLEEKWKTLKAQNRELASTANMLREQVAQLKQKVMNAAAAAAAAAAAAAAAAAAAAAAAAAAAAAAAAAAAAAAAACAAAAAAAAAA MAFF AAAAAAAAAAAAAAAAAAAAAAAAAAAAAAAAAAAAAAAACAAAAAAAAAA False 3 1 1 -1.4446371 -1.4383707 -1.4471983 -1.4434781 -1.438929 -1.4428959 -1.4378412 -1.4483457 -1.4482938 -1.4534363 -1.4443426 0.0050843167 0.019930521 NA 5.0469646 -0.7938768 5.255415 -0.7264851 4.5006733 0.92928314 4.32592 -0.95437634 4.7221236 0.82616395 4.6808286 -0.82578766 5.6353135 -0.6844116 4.572525 -0.9091051 4.484321 0.947779 3.9511514 -1.0930471 V35W,S43R NA 5.101816 0.8690315817 FALSE
caggagcggatcaaggcggagaggaagcgcatgaggaaccgcatcgctgcctccaagtgccgaaaaaggaagctggagagaatcgcccggctggaggaaaaatggaaaaccttgaaagctcagaacagggagctggcgtccacggccaacatgctcagggaacaggtggcacagcttaaacagaaagtcatgaactaagtga 8  False 3 0 23 0 9 18 1 0 0 0 0 2 8.83333333333333 -1.19664458519166 NA NA NA NA -1.45468738560027 0.804458967069977 NA NA NA NA 0.486891952062745 -1.38550467311253 0.416540099671204 0.047465639339003 0.0883783599293815 NA NA NA NA NA NA NA NA 0.0188899750630119 0.0509659300184604 0.0253242690165577 0.0462004044379131 QERIKAERKRMRNRIAASKCRKRKLERIARLEEKWKTLKAQNRELASTANMLREQVAQLKQKVMNAAAAAAAAAAAAAAAAAAAAAAAAAAAAAAAAAAAAAAAAACAAAAAAAAA MAFG AAAAAAAAAAAAAAAAAAAAAAAAAAAAAAAAAAAAAAAAACAAAAAAAAA False 3 1 1 -1.4404831 -1.4272766 -1.4376073 -1.4449767 -1.4396484 -1.4444865 -1.4472497 -1.4546956 -1.4427817 -1.4479954 -1.44272 0.0072957827 0.028599469 NA 4.4149384 -0.87891126 5.2086387 -0.6820803 4.9801974 0.77611977 4.519117 -0.926108 4.8826632 0.8033875 5.2809095 -0.74063814 5.0885687 -0.8181889 4.1169243 -1.0762362 4.5101438 0.8969408 4.5234284 -0.90717435 V35W,S43R NA 5.1368456 0.850578546098 FALSE
caggagcggatcaaggcggagaggaagcgcatgaggaaccgcatcgctgcctccaagtgccgaaaaaggaagctggagagaatcgcccggctggaggaaaaatggaaaaccttgaaagctcagaacagggagctggcgtccacggccaacatgctcagggaacaggtggcacagcttaaacagaaagtcatgaactaactga 8  False 7 14 0 1 7 12 1 2 0 0 0 0 6.83333333333333 -1.44084178998066 -1.35760098046899 NA NA NA NA 0.693022647605246 0.46117945190044 NA NA NA NA -1.38314938101588 0.383938035169521 0.0206379833092653 0.0761358969151021 0.0254546437955618 0.0526037022431892 NA NA NA NA NA NA NA NA 0.0255855054437843 0.0425843574674591 QERIKAERKRMRNRIAASKCRKRKLERIARLEEKWKTLKAQNRELASTANMLREQVAQLKQKVMNAAAAAAAAAAAAAAAAAAAAAAAAAAAAAAAAAAAAAAAAAACAAAAAAAA MAFK AAAAAAAAAAAAAAAAAAAAAAAAAAAAAAAAAAAAAAAAAACAAAAAAAA False 3 1 1 -1.4718212 -1.4720696 -1.466965 -1.4629792 -1.4715122 -1.4761442 -1.4737287 -1.4746398 -1.4706365 -1.4667416 -1.4707237 0.0040463335 0.015861627 NA 3.9048462 -1.5398272 3.7372172 -1.6351812 5.0011177 1.1185429 5.1710725 1.0371394 2.9691021 2.274884 3.035037 -2.1074128 2.8826387 3.0035887 3.5059004 2.3112907 4.2072406 1.5739137 5.110373 1.0153385 V35W,S43R NA 4.336747 1.761711945 FALSE
caggagcggatcaaggcggagaggaagcgcatgaggaaccgcatcgctgcctccaagtgccgaaaaaggaagctggagagaatcgcccggctggaggaaaaatggaaaaccttgaaagctcagaacagggagctggcgtccacggccaacatgctcagggaacaggtggcacagcttaaacagaaagtcatgaactaagcta 8  False 6 1 15 5 0 0 0 0 1 0 0 0 4.5 NA NA -1.46425322475376 NA NA NA NA NA 0.531183314178551 NA NA NA -1.46425322475376 0.531183314178551 NA NA NA NA 0.0169376999844955 0.0594968376840516 NA NA NA NA NA NA 0.0165899000143978 0.0589160178458004 QERIKAERKRMRNRIAASKCRKRKLERIARLEEKWKTLKAQNRELASTANMLREQVAQLKQKVMNAAAAAAAAAAAAAAAAAAAAAAAAAAAAAAAAAAAAAAAAAAAACAAAAAA NFE2L1 AAAAAAAAAAAAAAAAAAAAAAAAAAAAAAAAAAAAAAAAAAAACAAAAAA False 3 1 1 -1.462304 -1.4644439 -1.4637667 -1.4648248 -1.4591665 -1.4667118 -1.4628186 -1.4637572 -1.4572754 -1.4492767 -1.4614346 0.005078935 0.019909427 NA 4.5409846 -1.0659208 4.101835 -1.2232285 4.506337 1.1517968 4.161472 -1.3508756 4.2294908 1.1328844 3.9433038 -1.2559414 4.4961815 -1.1216257 4.8258743 -1.0403564 4.938436 0.95331275 5.691648 -0.7291968 V35W,S43R NA 4.927849 1.1025139082 FALSE
caggagcggatcaaggcggagaggaagcgcatgaggaaccgcatcgctgcctccaagtgccgaaaaaggaagctggagagaatcgcccggctggaggaaaaatggaaaaccttgaaagctcagaacagggagctggcgtccacggccaacatgctcagggaacaggtggcacagcttaaacagaaagtcatgaactaatata 7  False 19 0 0 0 1 4 6 0 0 0 0 0 4 -1.21222713876836 NA NA NA NA NA 0.326475670983179 NA NA NA NA NA -1.21222713876836 0.326475670983179 0.0457537303604298 0.0358668192405491 NA NA NA NA NA NA NA NA NA NA 0.0445432882010827 0.0362109387558796 QERIKAERKRMRNRIAASKCRKRKLERIARLEEKWKTLKAQNRELASTANMLREQVAQLKQKVMNAAAAAAAAAAAAAAAAAAAAAAAAAAAAAAAAAAAAAAAAAAAAACAAAAA NFE2L2 AAAAAAAAAAAAAAAAAAAAAAAAAAAAAAAAAAAAAAAAAAAAACAAAAA False 3 1 1 -1.4365622 -1.4402333 -1.4463116 -1.4412737 -1.4359794 -1.4327403 -1.4464587 -1.453576 -1.4368246 -1.4341644 -1.4404124 0.006588359 0.025826367 NA 5.24993 -0.7188084 4.6679983 -0.82903224 5.3574233 0.77437353 4.4555492 -0.9090946 4.8824415 0.7819358 5.099208 -0.7083632 4.746952 -0.8708425 4.772396 -0.91712505 5.2816834 0.7311626 5.367702 -0.68921506 V35W,S43R NA 5.372421 0.7929952919 FALSE
caggagcggatcaaggcggagaggaagcgcatgaggaaccgcatcgctgcctccaagtgccgaaaaaggaagctggagagaatcgcccggctggaggaaaaatggaaaaccttgaaagctcagaacagggagctggcgtccacggccaacatgctcagggaacaggtggcacagcttaaacagaaagtcatgaactaaagaa 6  False 9 9 1 32 5 8 1 1 0 1 0 2 10.6666666666667 -1.51327237641139 -1.42645369742786 NA -1.65389448138995 NA -1.21259220320513 0.672657478582426 0.625710614581947 NA 0.533583210428374 NA 0.572602559522133 -1.45633544009459 0.297132840638263 0.0126807142632308 0.0738985668440894 0.0176010679117835 0.0713706881870732 NA NA -0.00988017471618108 0.0624764081792029 NA NA 0.0442315443197721 0.0599377785016984 0.0174680984250547 0.0329563886408767 QERIKAERKRMRNRIAASKCRKRKLERIARLEEKWKTLKAQNRELASTANMLREQVAQLKQKVMNAAAAAAAAAAAAAAAAAAAAAAAAAAAAAAAAAAAAAAAAAAAAAAACAAA NFIL3 AAAAAAAAAAAAAAAAAAAAAAAAAAAAAAAAAAAAAAAAAAAAAAACAAA False 3 1 1 -1.4625635 -1.4470804 -1.4596541 -1.4482856 -1.452074 -1.4556127 -1.4560584 -1.4570152 -1.4550914 -1.4493113 -1.4542747 0.005032092 0.019725801 NA 3.3038568 -1.4708381 4.362886 -0.9367253 3.977256 1.2152969 4.5330257 -0.953555 4.0923815 1.0718675 4.0863633 -1.0536802 4.4745073 -1.0207493 4.3333206 -1.0505561 4.149364 1.1028965 4.815058 -0.8622173 V35W,S43R NA 4.5970945 1.0738381861 FALSE
caggagcggatcaaggcggagaggaagcgcatgaggaaccgcatcgctgcctccaagtgccgaaaaaggaagctggagagaatcgcccggctggaggaaaaatggaaaaccttgaaagctcagaacagggagctggcgtccacggccaacatgctcagggaacaggtggcacagcttaaacagaaagtcatgaactaattta 7  False 8 0 0 0 13 7 0 0 0 0 1 0 4.66666666666667 NA NA NA NA -1.49573055689884 NA NA NA NA NA 0.636169080773941 NA -1.49573055689884 0.636169080773941 NA NA NA NA NA NA NA NA 0.0155417758994786 0.069837692357446 NA NA 0.0130986023533151 0.0705604786810477 QERIKAERKRMRNRIAASKCRKRKLERIARLEEKWKTLKAQNRELASTANMLREQVAQLKQKVMNAAAAAAAAAAAAAAAAAAAAAAAAAAAAAAAAAAAAAAAAAAAAAAAACAA NRL AAAAAAAAAAAAAAAAAAAAAAAAAAAAAAAAAAAAAAAAAAAAAAAACAA False 3 1 1 -1.392924 -1.389363 -1.3975183 -1.3838415 -1.3894987 -1.3845928 -1.4098641 -1.4043478 -1.4055434 -1.386539 -1.3944032 0.00938691 0.03679669 NA 3.613017 -0.83161306 3.4466012 -0.8570775 3.3184059 -0.93133974 3.9486997 -0.7453526 3.4968836 -0.8535969 3.8411129 -0.74748534 3.5977898 -0.9082538 3.9418151 -0.8016447 3.66135 -0.87942934 3.7961097 -0.76843095 V35W,S43R NA 4.050471 0.832422374 FALSE
caggagcggatcaaggcggagaggaagcgcatgaggaaccgcatcgctgcctccaagtgccgaaaaaggaagctggagagaatcgcccggctggaggaaaaatggaaaaccttgaaagctcagaacagggagctggcgtccacggccaacatgctcagggaacaggtggcacagcttaaacagaaagtcatgaactaatgta 6  False 0 0 5 0 10 4 0 0 3 0 0 0 3.16666666666667 NA NA -0.843138809116368 NA NA NA NA NA 0.450124819119229 NA NA NA -0.843138809116368 0.450124819119229 NA NA NA NA 0.0865075501360396 0.0504176290667476 NA NA NA NA NA NA 0.0854805955976478 0.0499254422497765 QERIKAERKRMRNRIAASKCRKRKLERIARLEEKWKTLKAQNRELASTANMLREQVAQLKQKVMNAAAAAAAAAAAAAAAAAAAAAAAAAAAAAAAAAAAAAAAAAAAAAAAAACA TEF AAAAAAAAAAAAAAAAAAAAAAAAAAAAAAAAAAAAAAAAAAAAAAAAACA False 3 1 1 -1.4529446 -1.4459105 -1.4462377 -1.4385328 -1.4419223 -1.4514123 -1.4546736 -1.4524523 -1.4522485 -1.4478618 -1.4484197 0.0052788784 0.020693203 NA 4.139259 -1.0431294 4.7428412 0.85316026 4.726719 0.87711656 5.2050314 0.7610004 4.561735 0.87542 4.1877027 0.98828524 4.6433887 -0.9674684 5.205825 0.8308949 4.300062 1.0295444 5.105678 0.8027884 V35W,S43R NA 5.0661163 0.9028807825 FALSE
caggagcggatcaaggcggagaggaagcgcatgaggaaccgcatcgctgcctccaagtgccgaaaaaggaagctggagagaatcgcccggctggaggaaaaatggaaaaccttgaaagctcagaacagggagctggcgtccacggccaacatgctcagggaacaggtggcacagcttaaacagaaagtcatgaactaaagga 7  False 3 1 8 31 7 22 1 0 1 2 1 1 12 -1.19664458519166 NA -1.28655727860925 -1.45578205768379 -1.31528308064069 -1.72152785768583 0.804458967069977 NA 0.563368840886167 0.402785502457768 0.708005606292726 0.621028588252354 -1.4218053686385 0.254430644264523 0.047465639339003 0.0883783599293815 NA NA 0.0368410865982552 0.0631018776150593 0.0133164934078038 0.0471615128969558 0.0353510305684779 0.0777237989300971 -0.0090418335626786 0.065006824274339 0.0212979896355294 0.0282200889558974 QERIKAERKRMRNRIAASKCRKRKLERIARLEEKWKTLKAQNRELASTANMLREQVAQLKQKVMNAAAAAAAAAAAAAAAAAAAAAAAAAAAAAAAAAAAAAAAAAAAAAAAAAAC XBP1 AAAAAAAAAAAAAAAAAAAAAAAAAAAAAAAAAAAAAAAAAAAAAAAAAAC False 3 1 1 -1.3631097 -1.3317567 -1.3681039 -1.3479283 -1.3453134 -1.3131657 -1.3762932 -1.386979 -1.3812847 -1.3466628 -1.3560598 0.023325952 0.091437735 NA 1.4043086 -1.9087291 1.3227458 -1.820936 1.4370029 -1.9104407 1.3924847 -1.8503463 1.344307 1.8861272 1.3333743 -1.6982586 1.5227693 -1.856343 1.6454619 -1.7807348 1.5435994 1.8774891 1.4361982 -1.7586281 V35W,S43R NA 1.8225176 1.834803289 FALSE
caggagcggatcaaggcggagaggaagcgcatgaggaaccgcatcgctgcctccaagtgccgaaaaaggaagctggagagaatcgcccggctggaggaaaaagtgaaaaccttgaaagctcagaactcggagctggcgtccacggccaacatgctcagggaacagcacgaacagcttaaacagaaagtcatgaactaacata 8  False 30 16 23 4 5 3 7 1 0 0 0 0 13.5 -1.29944081353137 -1.58408644811519 NA NA NA NA 0.285062939896411 0.584594100451832 NA NA NA NA -1.35412153555954 0.256223691949804 0.0361723820822911 0.0313171909767538 -0.000379061616452792 0.0666807982588346 NA NA NA NA NA NA NA NA 0.0288051191162799 0.0284189642341764 QERIKAERKRMRNRIAASKCRKRKLERIARLEEKVKTLKAQNSELASTANMLREQHEQLKQKVMNCAAAAAAAAAAAAAAAAAAAAAAAAAAAAAAAAAAAAAAAAAAAAAAAAAA ATF1 CAAAAAAAAAAAAAAAAAAAAAAAAAAAAAAAAAAAAAAAAAAAAAAAAAA False 3 1 1 -1.4761227 -1.4759315 -1.4734336 -1.4711106 -1.4735464 -1.47908 -1.4740322 -1.4751661 -1.4729644 -1.4764624 -1.4747851 0.0022423354 0.008789955 NA 3.339575 -4.8720045 4.3509626 -2.91013 3.5613434 5.4176702 5.4123034 -4.8732057 4.738049 -4.474987 4.4586706 -5.486509 3.5582538 -4.648676 3.7900205 -4.6186824 3.7542288 -3.4299583 4.230833 -3.374235 V56H,A57E NA 3.2070172 4.410605744 FALSE
caggagcggatcaaggcggagaggaagcgcatgaggaaccgcatcgctgcctccaagtgccgaaaaaggaagctggagagaatcgcccggctggaggaaaaagtgaaaaccttgaaagctcagaactcggagctggcgtccacggccaacatgctcagggaacagcacgaacagcttaaacagaaagtcatgaactaagtca 8  False 0 0 9 12 1 1 0 0 2 0 0 0 3.83333333333333 NA NA -1.12391256385108 NA NA NA NA NA 0.434680358677874 NA NA NA -1.12391256385108 0.434680358677874 NA NA NA NA 0.055058613270945 0.0486877242834655 NA NA NA NA NA NA 0.0543386694432762 0.0482124251374284 QERIKAERKRMRNRIAASKCRKRKLERIARLEEKVKTLKAQNSELASTANMLREQHEQLKQKVMNACAAAAAAAAAAAAAAAAAAAAAAAAAAAAAAAAAAAAAAAAAAAAAAAAA ATF2 ACAAAAAAAAAAAAAAAAAAAAAAAAAAAAAAAAAAAAAAAAAAAAAAAAA False 3 1 1 -1.4640082 -1.4615734 -1.4613714 -1.469751 -1.4702722 -1.4740378 -1.4623549 -1.469124 -1.460576 -1.4673954 -1.4660465 0.004670284 0.018307514 NA 4.2111564 -1.180891 4.6900306 -1.0219271 4.385136 1.1328377 6.4691277 -1.1061058 5.748268 1.0920987 5.581724 -1.0487823 4.497753 -1.1121647 4.4194036 -1.2805731 3.8740377 1.2766776 4.6676345 -1.1266428 V56H,A57E NA 3.9420204 1.1378701076 FALSE
caggagcggatcaaggcggagaggaagcgcatgaggaaccgcatcgctgcctccaagtgccgaaaaaggaagctggagagaatcgcccggctggaggaaaaagtgaaaaccttgaaagctcagaactcggagctggcgtccacggccaacatgctcagggaacagcacgaacagcttaaacagaaagtcatgaactaacaaa 7  False 12 3 1 18 2 14 0 1 0 22 0 1 8.33333333333333 NA -1.12546643825363 NA -0.651873751734714 NA -1.58659217668109 NA 0.786768141718424 NA 0.277002365890468 NA 0.647797634704028 -0.827581752485227 0.242313778852807 NA NA 0.0519327019326619 0.0897414594055198 NA NA 0.1074448364282 0.0324337657927505 NA NA 0.00508270155429191 0.0678089025225765 0.0872061012783483 0.0268761509221213 QERIKAERKRMRNRIAASKCRKRKLERIARLEEKVKTLKAQNSELASTANMLREQHEQLKQKVMNAACAAAAAAAAAAAAAAAAAAAAAAAAAAAAAAAAAAAAAAAAAAAAAAAA ATF3 AACAAAAAAAAAAAAAAAAAAAAAAAAAAAAAAAAAAAAAAAAAAAAAAAA False 3 1 1 -0.7260268 -0.7288501 -0.7502173 -1.1893528 -1.0969793 -0.97469187 -0.77027756 -0.7729112 -0.65269333 -0.7449891 -0.8406989 0.18046261 0.70741343 NA 0.3917643 0.76433825 0.3925528 0.74327826 0.4537086 -0.7622614 2.2477071 0.732386 1.6894299 0.7646018 1.3198483 -0.6927732 0.49706307 0.79516053 0.5310151 0.7352906 0.17054068 0.76453894 0.48042953 0.69381607 V56H,A57E NA -0.09500112 0.744844505 FALSE
caggagcggatcaaggcggagaggaagcgcatgaggaaccgcatcgctgcctccaagtgccgaaaaaggaagctggagagaatcgcccggctggaggaaaaagtgaaaaccttgaaagctcagaactcggagctggcgtccacggccaacatgctcagggaacagcacgaacagcttaaacagaaagtcatgaactaattaa 6  False 0 5 0 0 0 0 0 3 0 0 0 0 0.833333333333333 NA -0.964430284668874 NA NA NA NA NA 0.546111610643997 NA NA NA NA -0.964430284668874 0.546111610643997 NA NA 0.070301035210853 0.0622913541344574 NA NA NA NA NA NA NA NA 0.0720275925618769 0.0605717848051329 QERIKAERKRMRNRIAASKCRKRKLERIARLEEKVKTLKAQNSELASTANMLREQHEQLKQKVMNAAACAAAAAAAAAAAAAAAAAAAAAAAAAAAAAAAAAAAAAAAAAAAAAAA ATF4 AAACAAAAAAAAAAAAAAAAAAAAAAAAAAAAAAAAAAAAAAAAAAAAAAA False 3 1 1 -1.2382915 -1.2707776 -1.3056427 -1.4109551 -1.3666278 -1.3440523 -1.2542766 -1.2942752 -1.1708285 -1.217646 -1.2873373 0.07255041 0.2843976 NA 1.7830173 -1.0418731 1.8535552 -1.0882503 1.9110785 -1.17256 3.790365 0.8789332 3.0682983 0.88987327 2.841125 -0.8762594 1.8673708 1.0387791 2.088187 1.0314865 1.6024597 0.97990066 2.0479152 -0.8558752 V56H,A57E NA 1.3729302 0.9853790727 FALSE
caggagcggatcaaggcggagaggaagcgcatgaggaaccgcatcgctgcctccaagtgccgaaaaaggaagctggagagaatcgcccggctggaggaaaaagtgaaaaccttgaaagctcagaactcggagctggcgtccacggccaacatgctcagggaacagcacgaacagcttaaacagaaagtcatgaactaagcga 8  False 1 9 20 7 0 1 0 1 0 0 0 0 6.33333333333333 NA -1.42645369742786 NA NA NA NA NA 0.625710614581947 NA NA NA NA -1.42645369742786 0.625710614581947 NA NA 0.0176010679117835 0.0713706881870732 NA NA NA NA NA NA NA NA 0.0207824218181732 0.0694004814364805 QERIKAERKRMRNRIAASKCRKRKLERIARLEEKVKTLKAQNSELASTANMLREQHEQLKQKVMNAAAACAAAAAAAAAAAAAAAAAAAAAAAAAAAAAAAAAAAAAAAAAAAAAA ATF5 AAAACAAAAAAAAAAAAAAAAAAAAAAAAAAAAAAAAAAAAAAAAAAAAAA False 3 1 1 -1.4679904 -1.4671752 -1.4649657 -1.4688578 -1.4717462 -1.4753357 -1.4643315 -1.4626234 -1.4618461 -1.4642153 -1.4669088 0.004231124 0.016586008 NA 5.11487 -1.0506134 5.8924365 -0.897829 5.1271224 1.0383021 8.176117 -0.8133512 6.317252 1.0885619 6.6115675 -0.930547 5.252345 -0.9879068 6.419538 -0.76722527 5.2079377 0.970585 6.4905586 -0.7636189 V56H,A57E NA 5.148567 0.9308540464 FALSE
caggagcggatcaaggcggagaggaagcgcatgaggaaccgcatcgctgcctccaagtgccgaaaaaggaagctggagagaatcgcccggctggaggaaaaagtgaaaaccttgaaagctcagaactcggagctggcgtccacggccaacatgctcagggaacagcacgaacagcttaaacagaaagtcatgaactaatgga 6  False 11 22 0 0 26 8 1 1 0 0 1 1 11.1666666666667 -1.57110708272415 -1.67133334740063 NA NA -1.69778021338104 -1.41952442714827 0.659370414053168 0.56947407271434 NA NA 0.590240580718923 0.699782209681923 -1.60637385664363 0.311647314866079 0.00632695763902943 0.0724388417127397 -0.0103307407139069 0.0649561562919512 NA NA NA NA -0.00663893387843975 0.0647957301586874 0.0225706949272739 0.0732504428872063 0.000826638140051017 0.0345662566465215 QERIKAERKRMRNRIAASKCRKRKLERIARLEEKVKTLKAQNSELASTANMLREQHEQLKQKVMNAAAAACAAAAAAAAAAAAAAAAAAAAAAAAAAAAAAAAAAAAAAAAAAAAA ATF6 AAAAACAAAAAAAAAAAAAAAAAAAAAAAAAAAAAAAAAAAAAAAAAAAAA False 3 1 1 -1.4637437 -1.468786 -1.4627657 -1.4690154 -1.4716651 -1.4742215 -1.4663389 -1.4681824 -1.4575338 -1.468616 -1.4670868 0.004757183 0.018648159 NA 6.1218305 -0.80877334 5.70787 -0.9626138 6.540419 0.77843356 8.212 -0.8186387 6.7588463 1.0109104 7.109417 -0.8286521 5.733117 -0.9457034 5.960129 -0.9251499 6.5397377 0.72244847 6.3582406 -0.8499236 V56H,A57E NA 5.591754 0.86512472328 FALSE
caggagcggatcaaggcggagaggaagcgcatgaggaaccgcatcgctgcctccaagtgccgaaaaaggaagctggagagaatcgcccggctggaggaaaaagtgaaaaccttgaaagctcagaactcggagctggcgtccacggccaacatgctcagggaacagcacgaacagcttaaacagaaagtcatgaactaaacaa 7  False 0 0 23 0 0 0 0 0 1 0 0 0 3.83333333333333 NA NA -1.585083677055 NA NA NA NA NA 0.517833702097291 NA NA NA -1.585083677055 0.517833702097291 NA NA NA NA 0.00340370971039422 0.0580015729007967 NA NA NA NA NA NA 0.00318803121679645 0.0574353501316228 QERIKAERKRMRNRIAASKCRKRKLERIARLEEKVKTLKAQNSELASTANMLREQHEQLKQKVMNAAAAAACAAAAAAAAAAAAAAAAAAAAAAAAAAAAAAAAAAAAAAAAAAAA ATF6B AAAAAACAAAAAAAAAAAAAAAAAAAAAAAAAAAAAAAAAAAAAAAAAAAA False 3 1 1 -1.4709984 -1.4717025 -1.4678947 -1.4708375 -1.4732666 -1.4778285 -1.469003 -1.4666299 -1.4639748 -1.4707956 -1.4702932 0.0037919993 0.0148646375 NA 4.3513002 -1.3415048 4.2570167 -1.4141649 4.627134 1.2426001 6.477395 -1.3525879 5.3235054 1.6416059 5.449423 -1.3303667 4.670745 -1.2521416 5.3137465 -0.99974144 4.6757197 1.1267554 4.8122997 -1.1908362 V56H,A57E NA 4.083421 1.2892304913 FALSE
caggagcggatcaaggcggagaggaagcgcatgaggaaccgcatcgctgcctccaagtgccgaaaaaggaagctggagagaatcgcccggctggaggaaaaagtgaaaaccttgaaagctcagaactcggagctggcgtccacggccaacatgctcagggaacagcacgaacagcttaaacagaaagtcatgaactaagaaa 7  False 0 1 32 17 15 3 1 1 2 0 0 2 11.3333333333333 NA -0.824479179079389 -1.48249706120814 NA NA -0.919775346516411 NA 1.14082212272146 0.375122906338713 NA NA 0.774792517861899 -1.33125038623014 0.323751176812138 NA NA 0.0862643359535402 0.130126064829614 0.0148942423921967 0.0420168067675822 NA NA NA NA 0.0748824584763886 0.0811022262267492 0.0313418649177342 0.0359087524052972 QERIKAERKRMRNRIAASKCRKRKLERIARLEEKVKTLKAQNSELASTANMLREQHEQLKQKVMNAAAAAAACAAAAAAAAAAAAAAAAAAAAAAAAAAAAAAAAAAAAAAAAAAA ATF7 AAAAAAACAAAAAAAAAAAAAAAAAAAAAAAAAAAAAAAAAAAAAAAAAAA False 3 1 1 -1.385553 -1.3792839 -1.3860142 -1.4527128 -1.4521495 -1.4439771 -1.3966748 -1.4033177 -1.3706077 -1.40123 -1.407152 0.03098679 0.121468216 NA 2.7706943 -1.0522074 2.868847 -0.98917377 2.9072971 1.0121257 4.879572 -0.9305495 4.02621 1.0903684 3.86405 -1.0083544 2.7810242 -1.1049584 3.037527 -1.035341 2.5291226 1.0997854 3.160719 -0.9821246 V56H,A57E NA 2.370099 1.0304988687 FALSE
caggagcggatcaaggcggagaggaagcgcatgaggaaccgcatcgctgcctccaagtgccgaaaaaggaagctggagagaatcgcccggctggaggaaaaagtgaaaaccttgaaagctcagaactcggagctggcgtccacggccaacatgctcagggaacagcacgaacagcttaaacagaaagtcatgaactaatcta 7  False 15 4 51 33 17 17 0 2 3 0 0 1 22.8333333333333 NA -1.01438099633834 -1.49963451130821 NA NA -1.64455553134373 NA 0.628880927392135 0.30605506366787 NA NA 0.634947738569253 -1.44432591977906 0.252500095013224 NA NA 0.064603486561042 0.0717323048861644 0.0129747090414563 0.0342806484303618 NA NA NA NA -0.000984673896988031 0.0664638260546355 0.0188001303137503 0.0280059627378748 QERIKAERKRMRNRIAASKCRKRKLERIARLEEKVKTLKAQNSELASTANMLREQHEQLKQKVMNAAAAAAAAACAAAAAAAAAAAAAAAAAAAAAAAAAAAAAAAAAAAAAAAAA BACH2 AAAAAAAAACAAAAAAAAAAAAAAAAAAAAAAAAAAAAAAAAAAAAAAAAA False 3 1 1 -1.4739516 -1.4736793 -1.4686277 -1.4709802 -1.4722238 -1.4762703 -1.4691952 -1.4718769 -1.4668859 -1.4690936 -1.4712784 0.002879109 0.011286108 NA 4.6871095 -1.4289539 4.510362 -1.4744207 6.012656 0.9799395 7.0207744 1.3531338 6.5434465 1.0980812 6.931115 -0.92915154 5.5347443 1.0637416 5.571573 -1.1251874 5.366028 1.0549943 7.1265297 0.7671454 V56H,A57E NA 5.0180264 1.12747493771 FALSE
caggagcggatcaaggcggagaggaagcgcatgaggaaccgcatcgctgcctccaagtgccgaaaaaggaagctggagagaatcgcccggctggaggaaaaagtgaaaaccttgaaagctcagaactcggagctggcgtccacggccaacatgctcagggaacagcacgaacagcttaaacagaaagtcatgaactaaacta 8  False 8 2 4 24 2 1 18 0 10 31 1 0 6.83333333333333 -0.646301000108749 NA -0.439719627288986 -0.636770585153318 -0.950107639497529 NA 0.361525897368483 NA 0.420458377657216 0.239655752603085 1.0120819223717 NA -0.613554997627342 0.177625433303685 0.107926726154203 0.0397174588006613 NA NA 0.131693769166535 0.0470947471063864 0.109213242145801 0.0280609103313124 0.0754394455603299 0.111104843148207 NA NA 0.1109448064901 0.0197012649287968 QERIKAERKRMRNRIAASKCRKRKLERIARLEEKVKTLKAQNSELASTANMLREQHEQLKQKVMNAAAAAAAAAACAAAAAAAAAAAAAAAAAAAAAAAAAAAAAAAAAAAAAAAA BATF AAAAAAAAAACAAAAAAAAAAAAAAAAAAAAAAAAAAAAAAAAAAAAAAAA False 3 1 1 -0.47552562 -0.47619033 -0.51640695 -1.0324743 -0.95109046 -0.79957396 -0.5215725 -0.51620567 -0.41741228 -0.5140051 -0.62204576 0.22034933 0.86376935 NA -0.40432218 -0.67549956 -0.42430848 -0.6851399 -0.27250934 -0.7120695 1.5552092 -0.7008822 1.0883812 -0.78256917 0.66893053 -0.69739187 -0.23598474 -0.75939703 -0.30221963 -0.67931414 -0.58933365 -0.6988256 -0.30926287 -0.6390232 V56H,A57E NA -0.834949 0.70301121 FALSE
caggagcggatcaaggcggagaggaagcgcatgaggaaccgcatcgctgcctccaagtgccgaaaaaggaagctggagagaatcgcccggctggaggaaaaagtgaaaaccttgaaagctcagaactcggagctggcgtccacggccaacatgctcagggaacagcacgaacagcttaaacagaaagtcatgaactaaccga 8  False 0 5 11 10 1 9 0 0 2 0 0 0 6 NA NA -1.18063842748521 NA NA NA NA NA 0.420412399445398 NA NA NA -1.18063842748521 0.420412399445398 NA NA NA NA 0.0487048566467437 0.0470895971739007 NA NA NA NA NA NA 0.0480469394416385 0.0466298992592132 QERIKAERKRMRNRIAASKCRKRKLERIARLEEKVKTLKAQNSELASTANMLREQHEQLKQKVMNAAAAAAAAAAACAAAAAAAAAAAAAAAAAAAAAAAAAAAAAAAAAAAAAAA BATF2 AAAAAAAAAAACAAAAAAAAAAAAAAAAAAAAAAAAAAAAAAAAAAAAAAA False 3 1 1 -1.1317152 -1.1148125 -1.1126727 -1.3972687 -1.3651711 -1.3043921 -1.1335717 -1.1528282 -1.0393324 -1.1458554 -1.1897619 0.120635055 0.47288942 NA 1.3160889 -1.0750997 1.3311398 -1.0104672 1.3556392 0.99205846 3.2386146 -0.9628558 2.6014783 1.0440123 2.3110938 -0.95512176 1.3435118 -1.0567551 1.4990807 -0.9880196 1.0802003 1.0313388 1.5242555 -0.9569835 V56H,A57E NA 0.84770316 1.0072712329 FALSE
caggagcggatcaaggcggagaggaagcgcatgaggaaccgcatcgctgcctccaagtgccgaaaaaggaagctggagagaatcgcccggctggaggaaaaagtgaaaaccttgaaagctcagaactcggagctggcgtccacggccaacatgctcagggaacagcacgaacagcttaaacagaaagtcatgaactaaaaca 8  False 7 0 0 2 12 10 13 0 0 8 36 26 5.16666666666667 -0.701605338667988 NA NA -0.327845453530667 -0.427816854207437 -0.513469279387473 0.392301525964595 NA NA 0.7806611911274 0.362869616738429 0.381848758855735 -0.52530480506974 0.210391695978545 0.101850957297219 0.0430984884024901 NA NA NA NA 0.145384793729247 0.0914063753756084 0.132775748575628 0.0398352850295909 0.117412975761876 0.0399704226759727 0.12073304678462 0.0233355238841587 QERIKAERKRMRNRIAASKCRKRKLERIARLEEKVKTLKAQNSELASTANMLREQHEQLKQKVMNAAAAAAAAAAAACAAAAAAAAAAAAAAAAAAAAAAAAAAAAAAAAAAAAAA BATF3 AAAAAAAAAAAACAAAAAAAAAAAAAAAAAAAAAAAAAAAAAAAAAAAAAA False 3 1 1 -0.016377807 0.0014519691 -0.018336654 -0.46593642 -0.35095096 -0.21375751 -0.024701595 -0.029857516 0.033873558 -0.026325226 -0.111091815 0.17207567 0.67453665 NA -2.155991 0.7303225 -2.2269146 0.76337874 -2.123295 -0.7593894 -0.3990171 0.77395785 -0.7302916 -0.8033745 -1.3476515 0.6925307 -2.158058 0.73090553 -2.13344 0.7454422 -2.3353195 -0.7727252 -2.1461062 0.73079693 V56H,A57E NA -2.6880155 0.750282386 FALSE
caggagcggatcaaggcggagaggaagcgcatgaggaaccgcatcgctgcctccaagtgccgaaaaaggaagctggagagaatcgcccggctggaggaaaaagtgaaaaccttgaaagctcagaactcggagctggcgtccacggccaacatgctcagggaacagcacgaacagcttaaacagaaagtcatgaactaaatca 8  False 12 11 0 1 15 18 1 0 0 0 0 3 9.5 -1.59618437376794 NA NA NA NA -1.3336397944027 0.654318206392779 NA NA NA NA 0.427929070888465 -1.41229433217973 0.358137145918091 0.00357195092688586 0.0718838030528139 NA NA NA NA NA NA NA NA 0.031560759691392 0.0447939280724765 0.0223529030313006 0.0397226605522886 QERIKAERKRMRNRIAASKCRKRKLERIARLEEKVKTLKAQNSELASTANMLREQHEQLKQKVMNAAAAAAAAAAAAACAAAAAAAAAAAAAAAAAAAAAAAAAAAAAAAAAAAAA CEBPA AAAAAAAAAAAAACAAAAAAAAAAAAAAAAAAAAAAAAAAAAAAAAAAAAA False 3 1 1 -1.4665415 -1.4636983 -1.46523 -1.4700974 -1.4714258 -1.4747686 -1.4661369 -1.4664173 -1.4599011 -1.4632578 -1.4667475 0.0043284986 0.016967716 NA 5.6027517 -0.92971534 6.069464 0.8162471 5.5989256 0.95650005 7.1639485 1.0399063 6.3510113 1.0569477 6.313492 0.95209175 5.602421 0.9631187 6.328024 0.83559185 5.6899605 0.8598434 6.639637 0.7350532 V56H,A57E NA 5.223556 0.9145015403 FALSE
caggagcggatcaaggcggagaggaagcgcatgaggaaccgcatcgctgcctccaagtgccgaaaaaggaagctggagagaatcgcccggctggaggaaaaagtgaaaaccttgaaagctcagaactcggagctggcgtccacggccaacatgctcagggaacagcacgaacagcttaaacagaaagtcatgaactaacaca 8  False 14 12 1 6 16 17 3 0 0 0 2 1 11 -1.32398389304907 NA NA NA -1.35420695246194 -1.64455553134373 0.426595688607667 NA NA NA 0.488202292742898 0.634947738569253 -1.39973369375914 0.286639269315166 0.0334760641789789 0.0468660663320211 NA NA NA NA NA NA 0.0310780260044931 0.0535941191723742 -0.000984673896988031 0.0664638260546355 0.0237460619984387 0.0317924977225526 QERIKAERKRMRNRIAASKCRKRKLERIARLEEKVKTLKAQNSELASTANMLREQHEQLKQKVMNAAAAAAAAAAAAAAAAACAAAAAAAAAAAAAAAAAAAAAAAAAAAAAAAAA CREB3 AAAAAAAAAAAAAAAAACAAAAAAAAAAAAAAAAAAAAAAAAAAAAAAAAA False 3 1 1 -1.4703476 -1.4702748 -1.4690068 -1.470143 -1.4726186 -1.4733614 -1.4647324 -1.4670645 -1.4625163 -1.4703197 -1.4690384 0.0033761754 0.013234608 NA 4.833204 -1.1829392 5.2210193 -1.0972506 5.145985 1.1609883 7.174673 -1.0447772 5.980925 1.2606862 6.7481756 -0.84878683 5.363222 -0.97539735 6.094503 -0.88028276 5.3734627 0.9523242 5.5379124 -1.0201969 V56H,A57E NA 4.834901 1.0423629519 FALSE
caggagcggatcaaggcggagaggaagcgcatgaggaaccgcatcgctgcctccaagtgccgaaaaaggaagctggagagaatcgcccggctggaggaaaaagtgaaaaccttgaaagctcagaactcggagctggcgtccacggccaacatgctcagggaacagcacgaacagcttaaacagaaagtcatgaactaacgga 7  False 3 10 20 2 0 0 0 0 3 0 0 0 5.83333333333333 NA NA -1.23501837431415 NA NA NA NA NA 0.334700120012567 NA NA NA -1.23501837431415 0.334700120012567 NA NA NA NA 0.0426138617239226 0.0374891269768435 NA NA NA NA NA NA 0.0420154060099415 0.0371231507415603 QERIKAERKRMRNRIAASKCRKRKLERIARLEEKVKTLKAQNSELASTANMLREQHEQLKQKVMNAAAAAAAAAAAAAAAAAACAAAAAAAAAAAAAAAAAAAAAAAAAAAAAAAA CREB3L1 AAAAAAAAAAAAAAAAAACAAAAAAAAAAAAAAAAAAAAAAAAAAAAAAAA False 3 1 1 -1.4661156 -1.4608908 -1.4543371 -1.4692471 -1.4708006 -1.4709316 -1.4578061 -1.4604073 -1.4505599 -1.4667946 -1.4627892 0.0071055437 0.027853733 NA 4.346495 -1.1883669 4.81652 -0.98536736 5.0910044 0.8847271 6.799442 -1.005964 5.751438 1.1221521 6.3623543 -0.84438604 5.2605495 -0.8878639 5.4461617 -0.87423927 5.464307 0.79567045 5.213662 -0.99627775 V56H,A57E NA 4.5427866 0.9585014972 FALSE
caggagcggatcaaggcggagaggaagcgcatgaggaaccgcatcgctgcctccaagtgccgaaaaaggaagctggagagaatcgcccggctggaggaaaaagtgaaaaccttgaaagctcagaactcggagctggcgtccacggccaacatgctcagggaacagcacgaacagcttaaacagaaagtcatgaactaactta 8  False 0 5 12 0 0 0 0 0 1 0 0 0 2.83333333333333 NA NA -1.40117470382906 NA NA NA NA NA 0.540574756039664 NA NA NA -1.40117470382906 0.540574756039664 NA NA NA NA 0.0240030057285416 0.0605487553123263 NA NA NA NA NA NA 0.0235862328533419 0.059957666447174 QERIKAERKRMRNRIAASKCRKRKLERIARLEEKVKTLKAQNSELASTANMLREQHEQLKQKVMNAAAAAAAAAAAAAAAAAAAAACAAAAAAAAAAAAAAAAAAAAAAAAAAAAA CREB3L4 AAAAAAAAAAAAAAAAAAAAACAAAAAAAAAAAAAAAAAAAAAAAAAAAAA False 3 1 1 -1.4619106 -1.4660094 -1.4660152 -1.4701504 -1.4719304 -1.4761152 -1.4659121 -1.4728445 -1.4590836 -1.4671314 -1.4677103 0.005144121 0.020164955 NA 5.458581 -0.88155377 5.20592 -0.9921008 4.9536552 -1.1014967 7.0319242 -1.0670782 6.105992 -1.1439098 6.5555696 -0.9741724 4.874713 -1.101111 4.545086 -1.4560816 5.1824856 -0.93224 5.555854 -0.9413313 V56H,A57E NA 4.6345716 1.0591075815 FALSE
caggagcggatcaaggcggagaggaagcgcatgaggaaccgcatcgctgcctccaagtgccgaaaaaggaagctggagagaatcgcccggctggaggaaaaagtgaaaaccttgaaagctcagaactcggagctggcgtccacggccaacatgctcagggaacagcacgaacagcttaaacagaaagtcatgaactaacgta 7  False 44 22 5 33 28 27 10 3 1 0 2 1 26.5 -1.30702564695198 -1.3703460882264 -1.15369601693506 NA -1.5173327371229 -1.78266720074098 0.238360416754244 0.374204093142368 0.602227981836421 NA 0.446221511931795 0.612102315480073 -1.37395069385335 0.168572220157145 0.0353391075891342 0.0261864228843775 0.0240008933069714 0.0426829959850277 0.0517226250602676 0.0674544164466571 NA NA 0.0131703207905595 0.0489855317011874 -0.0154416589578666 0.064072457231486 0.0266057747228813 0.0186971308510383 QERIKAERKRMRNRIAASKCRKRKLERIARLEEKVKTLKAQNSELASTANMLREQHEQLKQKVMNAAAAAAAAAAAAAAAAAAAAAACAAAAAAAAAAAAAAAAAAAAAAAAAAAA CREB5 AAAAAAAAAAAAAAAAAAAAAACAAAAAAAAAAAAAAAAAAAAAAAAAAAA False 3 1 1 -1.0859969 -1.0840845 -1.0961306 -1.3786749 -1.3510208 -1.2986073 -1.1146319 -1.1267493 -1.0097632 -1.1179917 -1.1663651 0.12733729 0.4991622 NA 1.2769266 -0.98478824 1.297929 -0.95613354 1.3459208 -0.9569807 3.1946228 0.90230715 2.5732172 1.0044166 2.29493 -0.9460633 1.3363545 1.0117706 1.4751389 0.93872803 1.0531359 0.9737135 1.5092328 -0.8997804 V56H,A57E NA 0.82333374 0.957468196115 FALSE
caggagcggatcaaggcggagaggaagcgcatgaggaaccgcatcgctgcctccaagtgccgaaaaaggaagctggagagaatcgcccggctggaggaaaaagtgaaaaccttgaaagctcagaactcggagctggcgtccacggccaacatgctcagggaacagcacgaacagcttaaacagaaagtcatgaactaaagta 7  False 10 2 1 15 5 0 1 0 0 0 0 0 5.5 -1.54363801832038 NA NA NA NA NA 0.665382428519529 NA NA NA NA NA -1.54363801832038 0.665382428519529 0.00934472605255332 0.0730993253423074 NA NA NA NA NA NA NA NA NA NA 0.00778496245402135 0.0738006672772883 QERIKAERKRMRNRIAASKCRKRKLERIARLEEKVKTLKAQNSELASTANMLREQHEQLKQKVMNAAAAAAAAAAAAAAAAAAAAAAAACAAAAAAAAAAAAAAAAAAAAAAAAAA CREBRF AAAAAAAAAAAAAAAAAAAAAAAACAAAAAAAAAAAAAAAAAAAAAAAAAA False 3 1 1 -1.4671091 -1.4659516 -1.4717158 -1.4710292 -1.4734474 -1.478636 -1.4704798 -1.4702195 -1.4683006 -1.4755211 -1.4712411 0.0038508882 0.015095483 NA 5.3111506 -0.9923183 5.4148917 -0.9527363 4.5315976 1.5276351 6.3555183 -1.5690782 5.2025385 1.8795495 5.291751 -1.5659552 4.634639 -1.3370934 5.4846787 -1.0684423 4.620366 1.2827213 4.473562 -1.6826745 V56H,A57E NA 4.2196627 1.38582041304 FALSE
caggagcggatcaaggcggagaggaagcgcatgaggaaccgcatcgctgcctccaagtgccgaaaaaggaagctggagagaatcgcccggctggaggaaaaagtgaaaaccttgaaagctcagaactcggagctggcgtccacggccaacatgctcagggaacagcacgaacagcttaaacagaaagtcatgaactaagtaa 7  False 0 0 0 0 0 2 0 0 0 0 0 1 0.333333333333333 NA NA NA NA NA -1.00565997926198 NA NA NA NA NA 0.989984191389733 -1.00565997926198 0.989984191389733 NA NA NA NA NA NA NA NA NA NA 0.0658923937122704 0.103627642239708 0.0674546149144503 0.109803762147868 QERIKAERKRMRNRIAASKCRKRKLERIARLEEKVKTLKAQNSELASTANMLREQHEQLKQKVMNAAAAAAAAAAAAAAAAAAAAAAAAACAAAAAAAAAAAAAAAAAAAAAAAAA CREBZF AAAAAAAAAAAAAAAAAAAAAAAAACAAAAAAAAAAAAAAAAAAAAAAAAA False 3 1 1 -1.4737791 -1.473869 -1.4726441 -1.4707277 -1.4730146 -1.4768795 -1.4678006 -1.4740763 -1.465347 -1.4719027 -1.472004 0.0033291182 0.013050144 NA 5.02501 -1.3176403 4.7170134 -1.4284581 4.2886705 1.7955427 6.9933047 -1.2044998 6.2939444 1.2864325 6.403822 -1.0438776 5.7598867 -0.9780389 4.8370595 -1.5246779 5.395023 1.0073605 6.615764 -0.89915645 V56H,A57E NA 4.720543 1.24856848236 FALSE
caggagcggatcaaggcggagaggaagcgcatgaggaaccgcatcgctgcctccaagtgccgaaaaaggaagctggagagaatcgcccggctggaggaaaaagtgaaaaccttgaaagctcagaactcggagctggcgtccacggccaacatgctcagggaacagcacgaacagcttaaacagaaagtcatgaactaatcga 7  False 17 0 0 4 16 13 4 0 0 0 0 27 8.33333333333333 -1.29702902509893 NA NA NA NA -0.58052853033917 0.376132832204483 NA NA NA NA 0.339367957409744 -0.902059482976916 0.251967420801081 0.0364373426519177 0.0413221857006584 NA NA NA NA NA NA NA NA 0.110393477746731 0.0355236998569735 0.0789454289612054 0.0279468813575851 QERIKAERKRMRNRIAASKCRKRKLERIARLEEKVKTLKAQNSELASTANMLREQHEQLKQKVMNAAAAAAAAAAAAAAAAAAAAAAAAAAACAAAAAAAAAAAAAAAAAAAAAAA DBP AAAAAAAAAAAAAAAAAAAAAAAAAAACAAAAAAAAAAAAAAAAAAAAAAA False 3 1 1 -1.4630883 -1.4647747 -1.4675063 -1.4696673 -1.4697675 -1.4736099 -1.4638997 -1.4661653 -1.4646432 -1.4677751 -1.4670899 0.0032550334 0.012759731 NA 6.0590587 -0.80857515 6.0435486 -0.8350836 5.7500186 -0.98811436 7.8621054 -0.9025351 7.125285 0.8608805 7.41364 -0.7786104 5.942155 -0.86585385 6.296531 -0.8352382 5.0190153 1.0651499 5.8688574 -0.9033687 V56H,A57E NA 5.4256144 0.8843409684 FALSE
caggagcggatcaaggcggagaggaagcgcatgaggaaccgcatcgctgcctccaagtgccgaaaaaggaagctggagagaatcgcccggctggaggaaaaagtgaaaaccttgaaagctcagaactcggagctggcgtccacggccaacatgctcagggaacagcacgaacagcttaaacagaaagtcatgaactaaaata 8  False 5 0 0 4 0 0 7 0 0 8 0 0 1.5 -0.783043128023504 NA NA -0.517281028939136 NA NA 0.476734191512635 NA NA 0.566437548042088 NA NA -0.672847474910101 0.364743652804705 0.0929041513641219 0.0523743132873566 NA NA NA NA 0.123204083951329 0.0663232702376321 NA NA NA NA 0.104368401402687 0.0404554190317828 QERIKAERKRMRNRIAASKCRKRKLERIARLEEKVKTLKAQNSELASTANMLREQHEQLKQKVMNAAAAAAAAAAAAAAAAAAAAAAAAAAAACAAAAAAAAAAAAAAAAAAAAAA DDIT3 AAAAAAAAAAAAAAAAAAAAAAAAAAAACAAAAAAAAAAAAAAAAAAAAAA False 3 1 1 -0.7157792 -0.7249319 -0.77861655 -1.279759 -1.2215239 -1.0631887 -0.75026405 -0.8090084 -0.60624146 -0.7532574 -0.8702571 0.231715 0.9083228 NA 0.26709813 1.0321794 0.27619338 1.0232692 0.3834028 -1.0780103 2.1240294 0.9854592 1.6253786 1.0953186 1.2142723 0.96784955 0.3231367 -1.0765232 0.46356726 1.0298731 0.023448631 1.0369854 0.3745622 0.9418044 V56H,A57E NA -0.20489812 1.026727244 FALSE
caggagcggatcaaggcggagaggaagcgcatgaggaaccgcatcgctgcctccaagtgccgaaaaaggaagctggagagaatcgcccggctggaggaaaaagtgaaaaccttgaaagctcagaactcggagctggcgtccacggccaacatgctcagggaacagcacgaacagcttaaacagaaagtcatgaactaatgaa 5  False 12 17 14 17 8 18 1 1 0 2 2 3 14.3333333333333 -1.59618437376794 -1.60069580061126 NA -1.29159190423213 -1.15215729597973 -1.3336397944027 0.654318206392779 0.581366180136907 NA 0.439205249149136 0.57434580826634 0.427929070888465 -1.36712488270202 0.229592869674806 0.00357195092688586 0.0718838030528139 -0.00227358104821637 0.0663126106511445 NA NA 0.0325412569415297 0.0514258430250466 0.0532587357824115 0.063050825757982 0.031560759691392 0.0447939280724765 0.0273628572608104 0.0254652155780679 QERIKAERKRMRNRIAASKCRKRKLERIARLEEKVKTLKAQNSELASTANMLREQHEQLKQKVMNAAAAAAAAAAAAAAAAAAAAAAAAAAAAAAAAAAAAAAAAAAAAAAAAAAA FOS AAAAAAAAAAAAAAAAAAAAAAAAAAAAAAAAAAAAAAAAAAAAAAAAAAA False 2 1 1 -0.7879208 -0.8040498 -0.8168317 -1.290014 -1.220665 -1.1119666 -0.85323286 -0.87177986 -0.7108173 -0.8596713 -0.9326949 0.19951676 0.7821057 2 0.4514419 -0.9855633 0.47982758 -0.9802675 0.51498073 0.9818175 2.3270974 -0.9259659 1.7707171 1.0031701 1.4420173 -0.9261728 0.5722234 -1.0434102 0.64920604 -0.97534174 0.26256415 1.0063037 0.65399486 -0.9332268 V56H,A57E NA 0 0.976123954 FALSE
caggagcggatcaaggcggagaggaagcgcatgaggaaccgcatcgctgcctccaagtgccgaaaaaggaagctggagagaatcgcccggctggaggaaaaagtgaaaaccttgaaagctcagaactcggagctggcgtccacggccaacatgctcagggaacagcacgaacagcttaaacagaaagtcatgaactaataga 7  False 0 23 11 0 2 0 0 2 2 0 0 0 6 NA -1.49360999775912 -1.18063842748521 NA NA NA NA 0.429037960990619 0.420412399445398 NA NA NA -1.33394653756797 0.300279608155325 NA NA 0.00994099109825272 0.0489375340943156 0.0487048566467437 0.0470895971739007 NA NA NA NA NA NA 0.0310428222029226 0.0333054112969791 QERIKAERKRMRNRIAASKCRKRKLERIARLEEKVKTLKAQNSELASTANMLREQHEQLKQKVMNAAAAAAAAAAAAAAAAAAAAAAAAAAAAAACAAAAAAAAAAAAAAAAAAAA FOSL1 AAAAAAAAAAAAAAAAAAAAAAAAAAAAAACAAAAAAAAAAAAAAAAAAAA False 3 1 1 -1.1509979 -1.148617 -1.1736706 -1.3930613 -1.3694155 -1.3214973 -1.1820581 -1.195725 -1.0902045 -1.175091 -1.2200339 0.102995515 0.40374243 NA 1.5604106 -0.9523479 1.5980568 -0.91827285 1.6446776 0.95654726 3.52037 -0.8693351 2.8489966 0.9682404 2.5601938 -0.9066266 1.6048806 -1.0014759 1.7619814 -0.93856907 1.3505238 0.9452793 1.8042772 -0.87105757 V56H,A57E NA 1.1130297 0.9327751907 FALSE
caggagcggatcaaggcggagaggaagcgcatgaggaaccgcatcgctgcctccaagtgccgaaaaaggaagctggagagaatcgcccggctggaggaaaaagtgaaaaccttgaaagctcagaactcggagctggcgtccacggccaacatgctcagggaacagcacgaacagcttaaacagaaagtcatgaactaagaga 8  False 9 10 0 0 0 13 1 2 0 0 0 0 5.33333333333333 -1.51327237641139 -1.26541754384311 NA NA NA NA 0.672657478582426 0.491869133299066 NA NA NA NA -1.35177199674832 0.39704309543262 0.0126807142632308 0.0738985668440894 0.0359694011899747 0.056104272044335 NA NA NA NA NA NA NA NA 0.0290657174197962 0.0440379007993407 QERIKAERKRMRNRIAASKCRKRKLERIARLEEKVKTLKAQNSELASTANMLREQHEQLKQKVMNAAAAAAAAAAAAAAAAAAAAAAAAAAAAAAACAAAAAAAAAAAAAAAAAAA FOSL2 AAAAAAAAAAAAAAAAAAAAAAAAAAAAAAACAAAAAAAAAAAAAAAAAAA False 3 1 1 -0.5091664 -0.51369107 -0.5445977 -1.1017277 -1.0156636 -0.84381497 -0.57193357 -0.5926242 -0.4372133 -0.5497896 -0.6680222 0.2324542 0.9112205 NA -0.22326764 0.87647843 -0.22716981 0.89594245 -0.14701688 -0.87749445 1.6016752 0.82012665 1.1187088 0.9252207 0.6902037 0.8314263 -0.0667904 0.9514792 -0.03222406 0.8970004 -0.4090813 -0.89219344 -0.14301324 0.8071201 V56H,A57E NA -0.69620466 0.877448208 FALSE
caggagcggatcaaggcggagaggaagcgcatgaggaaccgcatcgctgcctccaagtgccgaaaaaggaagctggagagaatcgcccggctggaggaaaaagtgaaaaccttgaaagctcagaactcggagctggcgtccacggccaacatgctcagggaacagcacgaacagcttaaacagaaagtcatgaactaattga 7  False 20 0 1 15 0 14 3 0 0 0 0 1 8.33333333333333 -1.42678012138879 NA NA NA NA -1.58659217668109 0.403993285319236 NA NA NA NA 0.647797634704028 -1.47153076426528 0.342794802792591 0.022182806922267 0.0443829523201659 NA NA NA NA NA NA NA NA 0.00508270155429191 0.0678089025225765 0.0157827141780024 0.038020969747531 QERIKAERKRMRNRIAASKCRKRKLERIARLEEKVKTLKAQNSELASTANMLREQHEQLKQKVMNAAAAAAAAAAAAAAAAAAAAAAAAAAAAAAAACAAAAAAAAAAAAAAAAAA HLF AAAAAAAAAAAAAAAAAAAAAAAAAAAAAAAACAAAAAAAAAAAAAAAAAA False 3 1 1 -1.463946 -1.460945 -1.4612201 -1.4685102 -1.4665638 -1.4709464 -1.4620492 -1.4518119 -1.4572326 -1.4647788 -1.4628004 0.0055437656 0.021731561 NA 4.7208347 -1.052305 5.087803 -0.93354434 5.327394 0.93011624 7.1353464 -0.91185147 6.5470195 -0.8428558 6.2677565 -0.8574208 4.914356 -1.0125914 6.2588906 -0.6865939 4.715279 0.9978466 5.3830323 -0.92953765 V56H,A57E NA 4.723365 0.91546634026 FALSE
caggagcggatcaaggcggagaggaagcgcatgaggaaccgcatcgctgcctccaagtgccgaaaaaggaagctggagagaatcgcccggctggaggaaaaagtgaaaaccttgaaagctcagaactcggagctggcgtccacggccaacatgctcagggaacagcacgaacagcttaaacagaaagtcatgaactaaataa 7  False 0 0 0 0 0 5 0 0 0 0 0 21 0.833333333333333 NA NA NA NA NA -0.370297487270123 NA NA NA NA NA 0.528714024447319 -0.370297487270123 0.528714024447319 NA NA NA NA NA NA NA NA NA NA 0.13239963452006 0.0553436996762848 0.137925631073218 0.0586421374094453 QERIKAERKRMRNRIAASKCRKRKLERIARLEEKVKTLKAQNSELASTANMLREQHEQLKQKVMNAAAAAAAAAAAAAAAAAAAAAAAAAAAAAAAAACAAAAAAAAAAAAAAAAA JDP2 AAAAAAAAAAAAAAAAAAAAAAAAAAAAAAAAACAAAAAAAAAAAAAAAAA False 3 1 1 0.1628741 0.15267718 0.16061246 -0.35526848 -0.20675564 -0.023466468 0.13985562 0.13855827 0.18774128 0.13482606 0.04916544 0.18653548 0.7312191 NA -2.4512677 1.056268 -2.5574179 1.0241175 -2.2444177 1.1973797 -0.49350977 1.1665679 -0.74916506 1.2949703 -1.5024798 1.0351794 -2.1761677 1.140936 -2.1048727 1.210674 -2.3489563 1.2221905 -2.237175 1.0887735 V56H,A57E NA -2.79895 1.143705674 FALSE
caggagcggatcaaggcggagaggaagcgcatgaggaaccgcatcgctgcctccaagtgccgaaaaaggaagctggagagaatcgcccggctggaggaaaaagtgaaaaccttgaaagctcagaactcggagctggcgtccacggccaacatgctcagggaacagcacgaacagcttaaacagaaagtcatgaactaataaa 6  False 0 6 0 4 1 4 0 1 0 6 0 9 2.5 NA -1.31536825551258 NA -0.595903896431115 NA -0.556632572923697 NA 0.669616574694917 NA 0.575460428851486 NA 0.604541492599729 -0.783366966023362 0.35385970608731 NA NA 0.0302718525401636 0.0763787518442169 NA NA 0.113998257632872 0.0673797449793086 NA NA 0.112894812361529 0.0632810201001696 0.0921101693819632 0.0392482297584781 QERIKAERKRMRNRIAASKCRKRKLERIARLEEKVKTLKAQNSELASTANMLREQHEQLKQKVMNAAAAAAAAAAAAAAAAAAAAAAAAAAAAAAAAAACAAAAAAAAAAAAAAAA JUN AAAAAAAAAAAAAAAAAAAAAAAAAAAAAAAAAACAAAAAAAAAAAAAAAA False 3 1 1 -1.073622 -1.0418134 -1.0813744 -1.3883474 -1.3586905 -1.2759761 -1.1193497 -1.0908334 -0.99348277 -1.1079017 -1.1531391 0.13706854 0.5373087 NA 1.1825368 1.0293243 1.1651192 0.9500027 1.2615936 0.9819408 3.1334379 0.9570651 2.4913354 1.065266 2.17194 -0.9386105 1.2742591 -1.0741053 1.3488624 -0.93448806 0.9804349 0.9977446 1.4097041 -0.93846214 V56H,A57E NA 0.7295153 0.986700946827 FALSE
caggagcggatcaaggcggagaggaagcgcatgaggaaccgcatcgctgcctccaagtgccgaaaaaggaagctggagagaatcgcccggctggaggaaaaagtgaaaaccttgaaagctcagaactcggagctggcgtccacggccaacatgctcagggaacagcacgaacagcttaaacagaaagtcatgaactaaggaa 6  False 1 3 5 3 0 30 4 0 0 0 0 5 7 -0.480477005395653 NA NA NA NA -1.3336397944027 0.982867741498125 NA NA NA NA 0.333034126290018 -1.2457744570189 0.315419049916769 0.126144252826892 0.107978458289152 NA NA NA NA NA NA NA NA 0.031560759691392 0.0348606993858646 0.0408223987304039 0.0349845973654873 QERIKAERKRMRNRIAASKCRKRKLERIARLEEKVKTLKAQNSELASTANMLREQHEQLKQKVMNAAAAAAAAAAAAAAAAAAAAAAAAAAAAAAAAAAAAACAAAAAAAAAAAAA MAF AAAAAAAAAAAAAAAAAAAAAAAAAAAAAAAAAAAAACAAAAAAAAAAAAA False 3 1 1 -1.4415826 -1.4325397 -1.4494982 -1.4650081 -1.4673529 -1.4702457 -1.4534085 -1.4535482 -1.4393268 -1.4549385 -1.4527448 0.012469481 0.048880365 NA 5.1811 -0.7551122 5.9017825 -0.62189204 5.3740115 0.7955859 7.1142216 -0.79437155 5.819746 0.96886873 5.8832703 -0.8993408 4.710964 -0.9399967 5.3483267 -0.8181215 4.50572 0.8733263 5.186762 -0.8458315 V56H,A57E NA 4.5901833 0.8312447145 FALSE
caggagcggatcaaggcggagaggaagcgcatgaggaaccgcatcgctgcctccaagtgccgaaaaaggaagctggagagaatcgcccggctggaggaaaaagtgaaaaccttgaaagctcagaactcggagctggcgtccacggccaacatgctcagggaacagcacgaacagcttaaacagaaagtcatgaactaaggga 7  False 1 0 21 11 4 0 3 0 0 8 0 0 6.16666666666667 -0.563389002752201 NA NA -0.793749297385006 NA NA 0.99774438089899 NA NA 0.370417903755355 NA NA -0.765844722587378 0.347258737960086 0.117035489490547 0.109612815099541 NA NA NA NA 0.0908328547776176 0.0433716423223381 NA NA NA NA 0.0940536430932363 0.0385160856086106 QERIKAERKRMRNRIAASKCRKRKLERIARLEEKVKTLKAQNSELASTANMLREQHEQLKQKVMNAAAAAAAAAAAAAAAAAAAAAAAAAAAAAAAAAAAAAACAAAAAAAAAAAA MAFA AAAAAAAAAAAAAAAAAAAAAAAAAAAAAAAAAAAAAACAAAAAAAAAAAA False 3 1 1 -1.4510152 -1.4559356 -1.4597743 -1.4694799 -1.4646163 -1.4642637 -1.4537467 -1.4506663 -1.4524992 -1.4616427 -1.4583641 0.006541085 0.025641054 NA 5.450869 -0.77725476 5.346233 -0.8339526 5.025775 0.96350724 6.8757915 -1.0142202 6.9782667 0.7553548 7.267542 -0.6564199 5.1966 -0.8553705 6.326635 -0.6715672 5.0440907 0.88012344 5.7228594 -0.8324824 V56H,A57E NA 5.0110598 0.8240253213 FALSE
caggagcggatcaaggcggagaggaagcgcatgaggaaccgcatcgctgcctccaagtgccgaaaaaggaagctggagagaatcgcccggctggaggaaaaagtgaaaaccttgaaagctcagaactcggagctggcgtccacggccaacatgctcagggaacagcacgaacagcttaaacagaaagtcatgaactaacgaa 6  False 10 3 13 20 4 0 0 2 0 0 0 0 8.33333333333333 NA -0.935564620994677 NA NA NA NA NA 0.693397502660664 NA NA NA NA -0.935564620994677 0.693397502660664 NA NA 0.0735935513251601 0.0790912856499228 NA NA NA NA NA NA NA NA 0.0752292178967951 0.0769079497614963 QERIKAERKRMRNRIAASKCRKRKLERIARLEEKVKTLKAQNSELASTANMLREQHEQLKQKVMNAAAAAAAAAAAAAAAAAAAAAAAAAAAAAAAAAAAAAAACAAAAAAAAAAA MAFB AAAAAAAAAAAAAAAAAAAAAAAAAAAAAAAAAAAAAAACAAAAAAAAAAA False 3 1 1 -1.455215 -1.4591043 -1.4639584 -1.4663785 -1.4686098 -1.4665614 -1.4618875 -1.4699744 -1.4510124 -1.4587172 -1.4621419 0.0061176517 0.023981195 NA 6.0925193 -0.7258363 5.7143006 -0.81074095 4.906602 1.0619419 7.7099075 -0.7660837 6.835252 0.85821474 7.706067 -0.6411042 5.137747 -0.9659357 4.6345906 -1.2539537 5.5242996 0.7907691 6.7062273 -0.6832974 V56H,A57E NA 5.1843443 0.855787781 FALSE
caggagcggatcaaggcggagaggaagcgcatgaggaaccgcatcgctgcctccaagtgccgaaaaaggaagctggagagaatcgcccggctggaggaaaaagtgaaaaccttgaaagctcagaactcggagctggcgtccacggccaacatgctcagggaacagcacgaacagcttaaacagaaagtcatgaactaagtga 8  False 9 12 1 0 10 3 0 0 0 0 1 1 5.83333333333333 NA NA NA NA -1.4192524134459 -1.12670757045955 NA NA NA NA 0.662198907471139 0.872997649224096 -1.31240614780134 0.527589962990645 NA NA NA NA NA NA NA NA 0.0239374323624384 0.0726952078889852 0.0532216090838903 0.0913819522137058 0.0334319672570332 0.0585174625127129 QERIKAERKRMRNRIAASKCRKRKLERIARLEEKVKTLKAQNSELASTANMLREQHEQLKQKVMNAAAAAAAAAAAAAAAAAAAAAAAAAAAAAAAAAAAAAAAAACAAAAAAAAA MAFG AAAAAAAAAAAAAAAAAAAAAAAAAAAAAAAAAAAAAAAAACAAAAAAAAA False 3 1 1 -1.4583857 -1.4507002 -1.455463 -1.4692705 -1.4677238 -1.4710047 -1.4594893 -1.4669762 -1.4529883 -1.4660367 -1.4618038 0.0072905966 0.02857914 NA 5.2206116 -0.87891126 6.191302 -0.6820803 5.8825603 0.77611977 7.3994293 -0.926108 7.0956426 0.8033875 7.2657986 -0.74063814 5.8435736 -0.8181889 4.9747286 -1.0762362 4.976793 0.8969408 5.6420846 -0.90717435 V56H,A57E NA 5.1368456 0.850578546098 FALSE
caggagcggatcaaggcggagaggaagcgcatgaggaaccgcatcgctgcctccaagtgccgaaaaaggaagctggagagaatcgcccggctggaggaaaaagtgaaaaccttgaaagctcagaactcggagctggcgtccacggccaacatgctcagggaacagcacgaacagcttaaacagaaagtcatgaactaactga 8  False 9 12 3 0 16 0 2 1 0 0 3 0 6.66666666666667 -1.31350248212325 -1.50527007277153 NA NA -1.23601548013626 NA 0.525051396975158 0.602559110169036 NA NA 0.43580481059068 NA -1.32382175404348 0.293018935676315 0.0346275584692894 0.0576824713786285 0.00861100314766536 0.0687299485799635 NA NA NA NA 0.0440529094639545 0.0478420017723905 NA NA 0.0321658091471486 0.0325000962617968 QERIKAERKRMRNRIAASKCRKRKLERIARLEEKVKTLKAQNSELASTANMLREQHEQLKQKVMNAAAAAAAAAAAAAAAAAAAAAAAAAAAAAAAAAAAAAAAAAACAAAAAAAA MAFK AAAAAAAAAAAAAAAAAAAAAAAAAAAAAAAAAAAAAAAAAACAAAAAAAA False 3 1 1 -1.4748766 -1.4751601 -1.4710704 -1.4706987 -1.4735332 -1.4790351 -1.4740008 -1.4750936 -1.4718491 -1.4733293 -1.4738648 0.0024325368 0.009535545 NA 4.7105193 -1.5398272 4.7198806 -1.6351812 5.9034805 1.1185429 8.051385 1.0371394 5.182081 2.274884 5.019926 -2.1074128 3.637643 3.0035887 4.363704 2.3112907 4.6738896 1.5739137 6.229029 1.0153385 V56H,A57E NA 4.336747 1.761711945 FALSE
caggagcggatcaaggcggagaggaagcgcatgaggaaccgcatcgctgcctccaagtgccgaaaaaggaagctggagagaatcgcccggctggaggaaaaagtgaaaaccttgaaagctcagaactcggagctggcgtccacggccaacatgctcagggaacagcacgaacagcttaaacagaaagtcatgaactaagaca 8  False 0 4 17 0 30 0 0 0 1 0 3 0 8.5 NA NA -1.49963451130821 NA -1.4192524134459 NA NA NA 0.526705872637494 NA 0.383680951848783 NA -1.44711933454589 0.310122292984924 NA NA NA NA 0.0129747090414563 0.0589953279312083 NA NA 0.0239374323624384 0.0421199223420746 NA NA 0.0184902996585692 0.0343971093597617 QERIKAERKRMRNRIAASKCRKRKLERIARLEEKVKTLKAQNSELASTANMLREQHEQLKQKVMNAAAAAAAAAAAAAAAAAAAAAAAAAAAAAAAAAAAAAAAAAAACAAAAAAA NFE2 AAAAAAAAAAAAAAAAAAAAAAAAAAAAAAAAAAAAAAAAAAACAAAAAAA False 3 1 1 -1.4584018 -1.4596206 -1.4561837 -1.4683481 -1.4701922 -1.472774 -1.4577886 -1.4626557 -1.455838 -1.4605922 -1.4622395 0.006087091 0.023861397 NA 6.854332 -0.6695577 5.956653 -0.7830355 6.3632846 0.72398317 7.722162 -0.8347189 6.426443 0.9730894 6.657874 -0.8455619 5.786726 -0.80694354 5.9414563 -0.829398 5.7101283 0.8089843 6.7472444 -0.69585305 V56H,A57E NA 5.504224 0.797112533 FALSE
caggagcggatcaaggcggagaggaagcgcatgaggaaccgcatcgctgcctccaagtgccgaaaaaggaagctggagagaatcgcccggctggaggaaaaagtgaaaaccttgaaagctcagaactcggagctggcgtccacggccaacatgctcagggaacagcacgaacagcttaaacagaaagtcatgaactaagata 8  False 3 18 7 18 14 4 0 1 0 0 2 1 10.6666666666667 NA -1.61635551468681 NA NA -1.31528308064069 -1.21259220320513 NA 0.578481796856981 NA NA 0.501415422195672 0.808178812964931 -1.40266510328652 0.34306257629827 NA NA -0.00405978148071473 0.0659836080501241 NA NA NA NA 0.0353510305684779 0.0550446368062701 0.0442315443197721 0.0845969719759612 0.023420925701009 0.0380506697554531 QERIKAERKRMRNRIAASKCRKRKLERIARLEEKVKTLKAQNSELASTANMLREQHEQLKQKVMNAAAAAAAAAAAAAAAAAAAAAAAAAAAAAAAAAAAAAAAAAAAAAACAAAA NFE2L3 AAAAAAAAAAAAAAAAAAAAAAAAAAAAAAAAAAAAAAAAAAAAAACAAAA False 3 1 1 -1.4751499 -1.4701815 -1.4712324 -1.4709764 -1.473345 -1.4786795 -1.4702266 -1.4713191 -1.4690955 -1.4744172 -1.4724623 0.0029257764 0.011469044 NA 4.336715 -1.7296681 5.1416583 -1.1109936 5.1500993 1.2959714 6.5694714 -1.4418161 6.0198617 1.5064297 5.448284 -1.5399026 4.762702 -1.2866514 5.208337 -1.1735227 4.3871646 1.3935509 5.368544 -1.2576071 V56H,A57E NA 4.3268766 1.373611335 FALSE
caggagcggatcaaggcggagaggaagcgcatgaggaaccgcatcgctgcctccaagtgccgaaaaaggaagctggagagaatcgcccggctggaggaaaaagtgaaaaccttgaaagctcagaactcggagctggcgtccacggccaacatgctcagggaacagcacgaacagcttaaacagaaagtcatgaactaaagaa 6  False 11 1 29 0 9 0 14 0 2 0 1 0 8.33333333333333 -0.810512192427275 NA -1.45466988826852 NA -1.3885402406311 NA 0.326261708743499 NA 0.377716198194275 NA 0.674373548284928 NA -1.12154874188948 0.231854209908744 0.089886382950598 0.0358433132164959 NA NA 0.0180111113664314 0.042307276480164 NA NA 0.0273089688634888 0.0740317217897889 NA NA 0.0546008519575917 0.0257160313661808 QERIKAERKRMRNRIAASKCRKRKLERIARLEEKVKTLKAQNSELASTANMLREQHEQLKQKVMNAAAAAAAAAAAAAAAAAAAAAAAAAAAAAAAAAAAAAAAAAAAAAAACAAA NFIL3 AAAAAAAAAAAAAAAAAAAAAAAAAAAAAAAAAAAAAAAAAAAAAAACAAA False 3 1 1 -1.471955 -1.4643273 -1.4688071 -1.4696282 -1.4715207 -1.4761473 -1.4656695 -1.4677491 -1.4622395 -1.4660138 -1.4684057 0.004112071 0.016119318 NA 4.10953 -1.4708381 5.345549 -0.9367253 4.879619 1.2152969 7.413338 -0.953555 6.305361 1.0718675 6.071252 -1.0536802 5.229512 -1.0207493 5.1911244 -1.0505561 4.616013 1.1028965 5.9337144 -0.8622173 V56H,A57E NA 4.5970945 1.0738381861 FALSE
caggagcggatcaaggcggagaggaagcgcatgaggaaccgcatcgctgcctccaagtgccgaaaaaggaagctggagagaatcgcccggctggaggaaaaagtgaaaaccttgaaagctcagaactcggagctggcgtccacggccaacatgctcagggaacagcacgaacagcttaaacagaaagtcatgaactaaagga 7  False 9 21 17 0 33 27 30 2 8 1 25 66 17.8333333333333 -0.533023360843213 -1.46868642238427 -0.911815163511543 NA -0.82898653409581 -0.531887283233282 0.332679720412014 0.433949907620918 0.259484494312825 NA 0.239920068386189 0.236495296531429 -0.776868833726739 0.124563217815537 0.120371477701225 0.0365483999499273 0.0127838591671817 0.0494978074909509 0.0788152416596318 0.0290643670980766 NA NA 0.0887359397671033 0.0263380670842223 0.115485051730459 0.024755395281544 0.0928309075304201 0.0138158872236029 QERIKAERKRMRNRIAASKCRKRKLERIARLEEKVKTLKAQNSELASTANMLREQHEQLKQKVMNAAAAAAAAAAAAAAAAAAAAAAAAAAAAAAAAAAAAAAAAAAAAAAAAAAC XBP1 AAAAAAAAAAAAAAAAAAAAAAAAAAAAAAAAAAAAAAAAAAAAAAAAAAC False 3 1 1 -1.4505544 -1.4500717 -1.453666 -1.4704685 -1.471419 -1.4728092 -1.4489089 -1.455232 -1.4335916 -1.4570777 -1.4563799 0.012259268 0.04805633 NA 2.209982 -1.9087291 2.3054092 -1.820936 2.3393657 -1.9104407 4.2727966 -1.8503463 3.5572863 1.8861272 3.318263 -1.6982586 2.2777739 -1.856343 2.5032659 -1.7807348 2.0102482 1.8774891 2.5548544 -1.7586281 V56H,A57E NA 1.8225176 1.834803289 FALSE
caggagcggatcaaggcggagaggaagcgcatgaggaaccgcatcgctgcctccaagtgccgaaaaaggaagctggagagaatcgcccggctggaggaaaaagtgaaaaccttgaaagctcagaactcggagctggcgtccacggccaacatgctcagggaacagagggcacatcttaaacagaaagtcatgaactaacata 7  False 0 7 0 7 0 2 0 3 0 0 0 0 2.66666666666667 NA -1.05661372129475 NA NA NA NA NA 0.489632899635852 NA NA NA NA -1.05661372129475 0.489632899635852 NA NA 0.0597862778164402 0.0558491996006665 NA NA NA NA NA NA NA NA 0.0618030978302678 0.0543074676535117 QERIKAERKRMRNRIAASKCRKRKLERIARLEEKVKTLKAQNSELASTANMLREQRAHLKQKVMNCAAAAAAAAAAAAAAAAAAAAAAAAAAAAAAAAAAAAAAAAAAAAAAAAAA ATF1 CAAAAAAAAAAAAAAAAAAAAAAAAAAAAAAAAAAAAAAAAAAAAAAAAAA False 3 1 1 -1.4761229 -1.475937 -1.4734336 -1.4711106 -1.4735464 -1.47908 -1.4740323 -1.4751661 -1.4729689 -1.4764634 -1.474786 0.0022423319 0.008789941 NA 5.4593587 -4.8720045 6.729209 -2.91013 5.853465 5.4176702 4.813516 -4.8732057 4.528662 -4.474987 4.6673994 -5.486509 4.325425 -4.648676 5.8941383 -4.6186824 5.993446 -3.4299583 6.4575815 -3.374235 V56R,Q58H NA 3.2070172 4.410605744 FALSE
caggagcggatcaaggcggagaggaagcgcatgaggaaccgcatcgctgcctccaagtgccgaaaaaggaagctggagagaatcgcccggctggaggaaaaagtgaaaaccttgaaagctcagaactcggagctggcgtccacggccaacatgctcagggaacagagggcacatcttaaacagaaagtcatgaactaacaaa 6  False 4 2 0 0 0 18 0 0 0 0 0 2 4 NA NA NA NA NA -1.45468738560027 NA NA NA NA NA 0.486891952062745 -1.45468738560027 0.486891952062745 NA NA NA NA NA NA NA NA NA NA 0.0188899750630119 0.0509659300184604 0.01765089183254 0.0540034563793977 QERIKAERKRMRNRIAASKCRKRKLERIARLEEKVKTLKAQNSELASTANMLREQRAHLKQKVMNAACAAAAAAAAAAAAAAAAAAAAAAAAAAAAAAAAAAAAAAAAAAAAAAAA ATF3 AACAAAAAAAAAAAAAAAAAAAAAAAAAAAAAAAAAAAAAAAAAAAAAAAA False 3 1 1 -1.2507595 -1.2783213 -1.2818482 -1.0699497 -1.0475415 -1.0251124 -1.0055565 -1.256085 -1.2329609 -1.2441294 -1.1692264 0.115791835 0.453904 NA 2.511548 0.76433825 2.7707994 0.74327826 2.74583 -0.7622614 1.64892 0.732386 1.4800432 0.7646018 1.5285769 -0.6927732 1.2642343 0.79516053 2.6351328 0.7352906 2.4097579 0.76453894 2.707178 0.69381607 V56R,Q58H NA -0.09500112 0.744844505 FALSE
caggagcggatcaaggcggagaggaagcgcatgaggaaccgcatcgctgcctccaagtgccgaaaaaggaagctggagagaatcgcccggctggaggaaaaagtgaaaaccttgaaagctcagaactcggagctggcgtccacggccaacatgctcagggaacagagggcacatcttaaacagaaagtcatgaactaactaa 6  False 7 0 0 0 22 0 4 0 0 0 4 0 4.83333333333333 -1.04130200140439 NA NA NA -1.24498529670246 NA 0.463785207884891 NA NA NA 0.375173078166809 NA -1.16441965427004 0.291685018799683 0.0645316717213824 0.0509517299330551 NA NA NA NA NA NA 0.0430682163866183 0.0411859406652303 NA NA 0.0498458391937122 0.032352145322054 QERIKAERKRMRNRIAASKCRKRKLERIARLEEKVKTLKAQNSELASTANMLREQRAHLKQKVMNAAAAAAAACAAAAAAAAAAAAAAAAAAAAAAAAAAAAAAAAAAAAAAAAAA BACH1 AAAAAAAACAAAAAAAAAAAAAAAAAAAAAAAAAAAAAAAAAAAAAAAAAA False 3 1 1 -1.4712656 -1.4749156 -1.4699594 -1.4627591 -1.465008 -1.4705706 -1.4637591 -1.471496 -1.4710015 -1.4708955 -1.4691631 0.003936006 0.015429145 NA 7.977898 -0.7384144 7.269814 -1.0239766 7.768789 0.80029154 6.8215084 -0.78227496 6.3817906 0.8330188 6.3437676 -0.83999205 5.7769012 -0.88822186 7.660738 -0.804006 6.741905 1.0074649 8.539776 -0.67314315 V56R,Q58H NA 4.8630857 0.83908040332 FALSE
caggagcggatcaaggcggagaggaagcgcatgaggaaccgcatcgctgcctccaagtgccgaaaaaggaagctggagagaatcgcccggctggaggaaaaagtgaaaaccttgaaagctcagaactcggagctggcgtccacggccaacatgctcagggaacagagggcacatcttaaacagaaagtcatgaactaatcta 6  False 3 1 1 1 9 2 3 0 0 0 2 0 2.83333333333333 -0.88001679397193 NA NA NA -1.18649058414889 NA 0.641432312092418 NA NA NA 0.556356671129296 NA -1.05491240993375 0.420287130636746 0.0822505644147753 0.0704681507310588 NA NA NA NA NA NA 0.0494896786414072 0.0610760051275541 NA NA 0.0619917982051294 0.0466160051116203 QERIKAERKRMRNRIAASKCRKRKLERIARLEEKVKTLKAQNSELASTANMLREQRAHLKQKVMNAAAAAAAAACAAAAAAAAAAAAAAAAAAAAAAAAAAAAAAAAAAAAAAAAA BACH2 AAAAAAAAACAAAAAAAAAAAAAAAAAAAAAAAAAAAAAAAAAAAAAAAAA False 3 1 1 -1.4760177 -1.4758692 -1.4729239 -1.4708172 -1.4718822 -1.4767649 -1.4718902 -1.4748573 -1.4723941 -1.4751235 -1.4738541 0.0021028365 0.008243119 NA 6.8068933 -1.4289539 6.888609 -1.4744207 8.304777 0.9799395 6.421987 1.3531338 6.3340597 1.0980812 7.139844 -0.92915154 6.301915 1.0637416 7.6756907 -1.1251874 7.6052446 1.0549943 9.353278 0.7671454 V56R,Q58H NA 5.0180264 1.12747493771 FALSE
caggagcggatcaaggcggagaggaagcgcatgaggaaccgcatcgctgcctccaagtgccgaaaaaggaagctggagagaatcgcccggctggaggaaaaagtgaaaaccttgaaagctcagaactcggagctggcgtccacggccaacatgctcagggaacagagggcacatcttaaacagaaagtcatgaactaaaaca 7  False 3 0 0 0 0 1 95 0 0 0 0 0 0.666666666666667 0.115814775172949 NA NA NA NA NA 0.545250289068677 NA NA NA NA NA 0.115814775172949 0.545250289068677 0.191653236831343 0.0599015341632944 NA NA NA NA NA NA NA NA NA NA 0.191842608441848 0.0604762516135811 QERIKAERKRMRNRIAASKCRKRKLERIARLEEKVKTLKAQNSELASTANMLREQRAHLKQKVMNAAAAAAAAAAAACAAAAAAAAAAAAAAAAAAAAAAAAAAAAAAAAAAAAAA BATF3 AAAAAAAAAAAACAAAAAAAAAAAAAAAAAAAAAAAAAAAAAAAAAAAAAA False 3 1 1 -0.58344823 -0.6526996 -0.656668 -0.27868772 -0.28519368 -0.2669655 -0.18997705 -0.59568894 -0.56301165 -0.62611085 -0.46984515 0.18865119 0.7395127 NA -0.036207438 0.7303225 0.1513319 0.76337874 0.16882634 -0.7593894 -0.9978043 0.77395785 -0.9396783 -0.8033745 -1.1389229 0.6925307 -1.3908867 0.73090553 -0.029322386 0.7454422 -0.096102476 -0.7727252 0.08064246 0.73079693 V56R,Q58H NA -2.6880155 0.750282386 FALSE
caggagcggatcaaggcggagaggaagcgcatgaggaaccgcatcgctgcctccaagtgccgaaaaaggaagctggagagaatcgcccggctggaggaaaaagtgaaaaccttgaaagctcagaactcggagctggcgtccacggccaacatgctcagggaacagagggcacatcttaaacagaaagtcatgaactaagcaa 6  False 5 0 0 0 0 0 1 0 0 0 0 0 0.833333333333333 -1.34386812403224 NA NA NA NA NA 0.728246209722672 NA NA NA NA NA -1.34386812403224 0.728246209722672 0.0312915702586119 0.0800055792460072 NA NA NA NA NA NA NA NA NA NA 0.029942372791985 0.0807731823325597 QERIKAERKRMRNRIAASKCRKRKLERIARLEEKVKTLKAQNSELASTANMLREQRAHLKQKVMNAAAAAAAAAAAAAAACAAAAAAAAAAAAAAAAAAAAAAAAAAAAAAAAAAA CEBPD AAAAAAAAAAAAAAACAAAAAAAAAAAAAAAAAAAAAAAAAAAAAAAAAAA False 3 1 1 -1.4618282 -1.460725 -1.4656749 -1.4554311 -1.4574667 -1.4552628 -1.4482192 -1.466439 -1.4629667 -1.465977 -1.4599991 0.005874422 0.023027735 NA 8.2755 -0.5807748 9.154028 -0.5172576 7.9931693 0.67700124 7.2163563 -0.6515945 6.441516 0.72635317 7.195625 -0.59629536 6.5356526 -0.6427585 8.161459 -0.6481863 7.839267 0.65842545 8.714333 -0.5866899 V56R,Q58H NA 5.4874873 0.628533684 FALSE
caggagcggatcaaggcggagaggaagcgcatgaggaaccgcatcgctgcctccaagtgccgaaaaaggaagctggagagaatcgcccggctggaggaaaaagtgaaaaccttgaaagctcagaactcggagctggcgtccacggccaacatgctcagggaacagagggcacatcttaaacagaaagtcatgaactaataca 6  False 10 4 11 0 0 1 3 1 0 0 0 0 4.33333333333333 -1.22701022710065 -1.20428281359729 NA NA NA NA 0.454988964129324 0.73054447706119 NA NA NA NA -1.22065833050099 0.386209866854736 0.0441296511283256 0.0499853691508669 0.0429426371685437 0.0833283963289617 NA NA NA NA NA NA NA NA 0.0436081454183153 0.0428363369113461 QERIKAERKRMRNRIAASKCRKRKLERIARLEEKVKTLKAQNSELASTANMLREQRAHLKQKVMNAAAAAAAAAAAAAAAACAAAAAAAAAAAAAAAAAAAAAAAAAAAAAAAAAA CEBPE AAAAAAAAAAAAAAAACAAAAAAAAAAAAAAAAAAAAAAAAAAAAAAAAAA False 3 1 1 -1.4719244 -1.4723918 -1.4694362 -1.4538357 -1.4582666 -1.460486 -1.457424 -1.4711994 -1.4671917 -1.471537 -1.4653692 0.0071072844 0.027860556 NA 5.3520746 -1.1279981 5.7149153 -1.0845661 5.699956 1.0660962 4.8437443 -0.95057005 4.3724866 -1.0818352 4.7130976 -0.9635463 4.05645 -1.1456221 5.6613417 -1.0741974 5.332401 -1.0713536 5.911441 -0.99320555 V56R,Q58H NA 2.9005876 1.0558990648 FALSE
caggagcggatcaaggcggagaggaagcgcatgaggaaccgcatcgctgcctccaagtgccgaaaaaggaagctggagagaatcgcccggctggaggaaaaagtgaaaaccttgaaagctcagaactcggagctggcgtccacggccaacatgctcagggaacagagggcacatcttaaacagaaagtcatgaactaacaca 7  False 5 2 5 0 8 0 0 0 1 0 0 0 3.33333333333333 NA NA -1.15369601693506 NA NA NA NA NA 0.602227981836421 NA NA NA -1.15369601693506 0.602227981836421 NA NA NA NA 0.0517226250602676 0.0674544164466571 NA NA NA NA NA NA 0.0510352478060228 0.0667959131585004 QERIKAERKRMRNRIAASKCRKRKLERIARLEEKVKTLKAQNSELASTANMLREQRAHLKQKVMNAAAAAAAAAAAAAAAAACAAAAAAAAAAAAAAAAAAAAAAAAAAAAAAAAA CREB3 AAAAAAAAAAAAAAAAACAAAAAAAAAAAAAAAAAAAAAAAAAAAAAAAAA False 3 1 1 -1.4756509 -1.4755192 -1.4731236 -1.4693027 -1.4723386 -1.4742874 -1.4696195 -1.4738901 -1.4717233 -1.4758278 -1.4731284 0.002376642 0.009316437 NA 6.9529877 -1.1829392 7.599266 -1.0972506 7.4381065 1.1609883 6.575886 -1.0447772 5.7715383 1.2606862 6.956904 -0.84878683 6.1303935 -0.97539735 8.198621 -0.88028276 7.6126795 0.9523242 7.764661 -1.0201969 V56R,Q58H NA 4.834901 1.0423629519 FALSE
caggagcggatcaaggcggagaggaagcgcatgaggaaccgcatcgctgcctccaagtgccgaaaaaggaagctggagagaatcgcccggctggaggaaaaagtgaaaaccttgaaagctcagaactcggagctggcgtccacggccaacatgctcagggaacagagggcacatcttaaacagaaagtcatgaactaaacga 7  False 6 0 18 0 0 9 1 0 1 0 0 0 5.5 -1.3964144794798 NA -1.51579212904886 NA NA NA 0.707912155598754 NA 0.524828998364821 NA NA NA -1.47345029968046 0.421602004082454 0.0255187951329444 0.077771667477042 NA NA 0.011164924858828 0.0587851027961676 NA NA NA NA NA NA 0.0155698095558932 0.0467618438556557 QERIKAERKRMRNRIAASKCRKRKLERIARLEEKVKTLKAQNSELASTANMLREQRAHLKQKVMNAAAAAAAAAAAAAAAAAAACAAAAAAAAAAAAAAAAAAAAAAAAAAAAAAA CREB3L2 AAAAAAAAAAAAAAAAAAACAAAAAAAAAAAAAAAAAAAAAAAAAAAAAAA False 3 1 1 -1.4759787 -1.4758439 -1.4731748 -1.4708614 -1.4730085 -1.4778835 -1.4728253 -1.4750247 -1.4728975 -1.4764537 -1.4743953 0.0021606374 0.008469699 NA 6.6730185 -1.4103714 7.0223207 -1.4012223 7.900646 1.1158556 5.9695907 -1.4830081 5.525385 -1.4633096 6.383609 -1.1427094 5.464428 -1.3318439 7.249913 -1.2990365 6.1712146 -1.6381353 6.5367355 -1.851001 V56R,Q58H NA 4.2244825 1.413649329 FALSE
caggagcggatcaaggcggagaggaagcgcatgaggaaccgcatcgctgcctccaagtgccgaaaaaggaagctggagagaatcgcccggctggaggaaaaagtgaaaaccttgaaagctcagaactcggagctggcgtccacggccaacatgctcagggaacagagggcacatcttaaacagaaagtcatgaactaagtta 7  False 0 8 11 0 0 1 0 0 1 0 0 0 3.33333333333333 NA NA -1.3765782100841 NA NA NA NA NA 0.544790076632435 NA NA NA -1.3765782100841 0.544790076632435 NA NA NA NA 0.0267580124406852 0.0610209053938518 NA NA NA NA NA NA 0.0263143446477853 0.0604252073066861 QERIKAERKRMRNRIAASKCRKRKLERIARLEEKVKTLKAQNSELASTANMLREQRAHLKQKVMNAAAAAAAAAAAAAAAAAAAACAAAAAAAAAAAAAAAAAAAAAAAAAAAAAA CREB3L3 AAAAAAAAAAAAAAAAAAAACAAAAAAAAAAAAAAAAAAAAAAAAAAAAAA False 3 1 1 -1.4752377 -1.4756093 -1.473046 -1.4693779 -1.4729844 -1.4748697 -1.4726659 -1.473645 -1.472533 -1.4750023 -1.4734972 0.0018474464 0.00724199 NA 7.5438027 -1.0068929 7.4617286 -1.1500343 7.431098 1.1319951 6.6752825 -1.0355874 5.254908 1.5303228 6.869058 -0.8785528 5.4322114 -1.3169011 8.211151 -0.85752815 6.571104 1.2631042 8.371992 -0.8467062 V56R,Q58H NA 4.7170305 1.1017625135 FALSE
caggagcggatcaaggcggagaggaagcgcatgaggaaccgcatcgctgcctccaagtgccgaaaaaggaagctggagagaatcgcccggctggaggaaaaagtgaaaaccttgaaagctcagaactcggagctggcgtccacggccaacatgctcagggaacagagggcacatcttaaacagaaagtcatgaactaactta 7  False 0 5 0 0 0 21 0 0 0 0 0 2 4.33333333333333 NA NA NA NA NA -1.50070754393552 NA NA NA NA NA 0.476115003564419 -1.50070754393552 0.47611500356442 NA NA NA NA NA NA NA NA NA NA 0.0140727663184101 0.0498378415367115 0.0125465815174858 0.0528081347774145 QERIKAERKRMRNRIAASKCRKRKLERIARLEEKVKTLKAQNSELASTANMLREQRAHLKQKVMNAAAAAAAAAAAAAAAAAAAAACAAAAAAAAAAAAAAAAAAAAAAAAAAAAA CREB3L4 AAAAAAAAAAAAAAAAAAAAACAAAAAAAAAAAAAAAAAAAAAAAAAAAAA False 3 1 1 -1.4739145 -1.4749943 -1.4728372 -1.4692924 -1.4714935 -1.47666 -1.4705341 -1.4750575 -1.4712352 -1.4753108 -1.4731331 0.0024231141 0.009498607 NA 7.578365 -0.88155377 7.584167 -0.9921008 7.2457767 -1.1014967 6.433137 -1.0670782 5.896605 -1.1439098 6.7642984 -0.9741724 5.6418843 -1.101111 6.649204 -1.4560816 7.4217024 -0.93224 7.7826023 -0.9413313 V56R,Q58H NA 4.6345716 1.0591075815 FALSE
caggagcggatcaaggcggagaggaagcgcatgaggaaccgcatcgctgcctccaagtgccgaaaaaggaagctggagagaatcgcccggctggaggaaaaagtgaaaaccttgaaagctcagaactcggagctggcgtccacggccaacatgctcagggaacagagggcacatcttaaacagaaagtcatgaactaacgta 6  False 31 20 19 12 16 21 9 20 4 3 2 2 19.8333333333333 -1.23646048474114 -0.824479179079389 -1.13919635909478 -1.08558775516454 -1.35420695246194 -1.50070754393552 0.262857650278908 0.257616590814698 0.305949608645369 0.424241216222097 0.488202292742898 0.476115003564419 -1.11832024902955 0.135597392965962 0.0430914399760287 0.0288777041185247 0.0862643359535402 0.0293846275680283 0.0533467042923718 0.0342688366128795 0.056661954617574 0.0496737282454114 0.0310780260044931 0.0535941191723742 0.0140727663184101 0.0498378415367115 0.0549589391524898 0.0150397390328064 QERIKAERKRMRNRIAASKCRKRKLERIARLEEKVKTLKAQNSELASTANMLREQRAHLKQKVMNAAAAAAAAAAAAAAAAAAAAAACAAAAAAAAAAAAAAAAAAAAAAAAAAAA CREB5 AAAAAAAAAAAAAAAAAAAAAACAAAAAAAAAAAAAAAAAAAAAAAAAAAA False 3 1 1 -1.416111 -1.4254564 -1.4213514 -1.3182515 -1.3247843 -1.328179 -1.2880143 -1.4167547 -1.404624 -1.4177281 -1.3761256 0.05407732 0.2119831 NA 3.3967104 -0.98478824 3.6761756 -0.95613354 3.6380422 -0.9569807 2.5958354 0.90230715 2.3638306 1.0044166 2.5036585 -0.9460633 2.1035256 1.0117706 3.5792565 0.93872803 3.292353 0.9737135 3.7359815 -0.8997804 V56R,Q58H NA 0.82333374 0.957468196115 FALSE
caggagcggatcaaggcggagaggaagcgcatgaggaaccgcatcgctgcctccaagtgccgaaaaaggaagctggagagaatcgcccggctggaggaaaaagtgaaaaccttgaaagctcagaactcggagctggcgtccacggccaacatgctcagggaacagagggcacatcttaaacagaaagtcatgaactaattca 6  False 0 1 0 9 0 0 0 1 0 0 0 0 1.66666666666667 NA -0.824479179079389 NA NA NA NA NA 1.14082212272146 NA NA NA NA -0.824479179079389 1.14082212272146 NA NA 0.0862643359535402 0.130126064829614 NA NA NA NA NA NA NA NA 0.087550222159534 0.126533900344898 QERIKAERKRMRNRIAASKCRKRKLERIARLEEKVKTLKAQNSELASTANMLREQRAHLKQKVMNAAAAAAAAAAAAAAAAAAAAAAACAAAAAAAAAAAAAAAAAAAAAAAAAAA CREBL2 AAAAAAAAAAAAAAAAAAAAAAACAAAAAAAAAAAAAAAAAAAAAAAAAAA False 3 1 1 -1.476034 -1.4758526 -1.4734182 -1.4704803 -1.4727771 -1.4769722 -1.4737686 -1.4746981 -1.4729682 -1.4764165 -1.4743387 0.002025501 0.0079399645 NA 6.832328 -1.4483044 7.201441 -1.3800317 6.952887 -1.6737366 6.9147096 -1.1460648 6.2403655 1.238321 6.959082 -0.9667789 5.126516 -1.716472 7.6074085 -1.0806121 5.806733 2.5395837 7.2206054 -1.4578056 V56R,Q58H NA 4.4210043 1.4647710606 FALSE
caggagcggatcaaggcggagaggaagcgcatgaggaaccgcatcgctgcctccaagtgccgaaaaaggaagctggagagaatcgcccggctggaggaaaaagtgaaaaccttgaaagctcagaactcggagctggcgtccacggccaacatgctcagggaacagagggcacatcttaaacagaaagtcatgaactaaagta 6  False 20 0 0 0 24 16 7 0 0 0 0 0 10 -1.18258291659978 NA NA NA NA NA 0.309616441210519 NA NA NA NA NA -1.18258291659978 0.309616441210519 0.0490104629520047 0.0340146538250684 NA NA NA NA NA NA NA NA NA NA 0.04783126708839 0.0343410029810923 QERIKAERKRMRNRIAASKCRKRKLERIARLEEKVKTLKAQNSELASTANMLREQRAHLKQKVMNAAAAAAAAAAAAAAAAAAAAAAAACAAAAAAAAAAAAAAAAAAAAAAAAAA CREBRF AAAAAAAAAAAAAAAAAAAAAAAACAAAAAAAAAAAAAAAAAAAAAAAAAA False 3 1 1 -1.4750179 -1.4748957 -1.4733818 -1.4709024 -1.4733996 -1.4787598 -1.472757 -1.4746424 -1.4727042 -1.4764411 -1.4742903 0.0022006396 0.008626508 NA 7.4309344 -0.9923183 7.7931385 -0.9527363 6.823719 1.5276351 5.756731 -1.5690782 4.993152 1.8795495 5.500479 -1.5659552 5.40181 -1.3370934 7.5887966 -1.0684423 6.859583 1.2827213 6.70031 -1.6826745 V56R,Q58H NA 4.2196627 1.38582041304 FALSE
caggagcggatcaaggcggagaggaagcgcatgaggaaccgcatcgctgcctccaagtgccgaaaaaggaagctggagagaatcgcccggctggaggaaaaagtgaaaaccttgaaagctcagaactcggagctggcgtccacggccaacatgctcagggaacagagggcacatcttaaacagaaagtcatgaactaaaata 7  False 11 0 0 0 0 0 1 0 0 0 0 0 1.83333333333333 -1.57110708272415 NA NA NA NA NA 0.659370414053168 NA NA NA NA NA -1.57110708272415 0.659370414053168 0.00632695763902943 0.0724388417127397 NA NA NA NA NA NA NA NA NA NA 0.00473824045537813 0.0731338467237529 QERIKAERKRMRNRIAASKCRKRKLERIARLEEKVKTLKAQNSELASTANMLREQRAHLKQKVMNAAAAAAAAAAAAAAAAAAAAAAAAAAAACAAAAAAAAAAAAAAAAAAAAAA DDIT3 AAAAAAAAAAAAAAAAAAAAAAAAAAAACAAAAAAAAAAAAAAAAAAAAAA False 3 1 1 -1.3379018 -1.3675635 -1.3810433 -1.1538868 -1.167924 -1.1239381 -1.0610366 -1.3597461 -1.3196772 -1.3372518 -1.2609969 0.11999811 0.4703926 NA 2.3868818 1.0321794 2.65444 1.0232692 2.6755242 -1.0780103 1.5252422 0.9854592 1.4159919 1.0953186 1.4230008 0.96784955 1.090308 -1.0765232 2.5676851 1.0298731 2.2626657 1.0369854 2.6013107 0.9418044 V56R,Q58H NA -0.20489812 1.026727244 FALSE
caggagcggatcaaggcggagaggaagcgcatgaggaaccgcatcgctgcctccaagtgccgaaaaaggaagctggagagaatcgcccggctggaggaaaaagtgaaaaccttgaaagctcagaactcggagctggcgtccacggccaacatgctcagggaacagagggcacatcttaaacagaaagtcatgaactaatgaa 4  False 16 3 9 16 0 1 1 0 1 0 0 0 7.5 -1.67909637112448 NA -1.31985234644997 NA NA NA 0.64021909453734 NA 0.555874676712353 NA NA NA -1.47426705155769 0.419737889422292 -0.00553681240945902 0.070334865899707 NA NA 0.0331117690648865 0.0622624704696813 NA NA NA NA NA NA 0.0154792197973474 0.0465550862078659 QERIKAERKRMRNRIAASKCRKRKLERIARLEEKVKTLKAQNSELASTANMLREQRAHLKQKVMNAAAAAAAAAAAAAAAAAAAAAAAAAAAAAAAAAAAAAAAAAAAAAAAAAAA FOS AAAAAAAAAAAAAAAAAAAAAAAAAAAAAAAAAAAAAAAAAAAAAAAAAAA False 2 1 1 -1.3466091 -1.3759334 -1.3691632 -1.1783576 -1.1717672 -1.1650012 -1.1274369 -1.364091 -1.341997 -1.3649068 -1.2805264 0.10448665 0.40958768 3 2.5712256 -0.9855633 2.8580742 -0.9802675 2.8071022 0.9818175 1.7283102 -0.9259659 1.5613304 1.0031701 1.6507459 -0.9261728 1.3393947 -1.0434102 2.7533238 -0.97534174 2.5017812 1.0063037 2.8807435 -0.9332268 V56R,Q58H NA 0 0.976123954 FALSE
caggagcggatcaaggcggagaggaagcgcatgaggaaccgcatcgctgcctccaagtgccgaaaaaggaagctggagagaatcgcccggctggaggaaaaagtgaaaaccttgaaagctcagaactcggagctggcgtccacggccaacatgctcagggaacagagggcacatcttaaacagaaagtcatgaactaataga 6  False 11 7 1 10 18 17 1 0 0 0 0 3 10.6666666666667 -1.57110708272415 NA NA NA NA -1.31657571620302 0.659370414053168 NA NA NA NA 0.432893402151368 -1.39324068088962 0.361873909109613 0.00632695763902943 0.0724388417127397 NA NA NA NA NA NA NA NA 0.0333469601238904 0.0453135746976912 0.0244662323273684 0.0401371223793092 QERIKAERKRMRNRIAASKCRKRKLERIARLEEKVKTLKAQNSELASTANMLREQRAHLKQKVMNAAAAAAAAAAAAAAAAAAAAAAAAAAAAAACAAAAAAAAAAAAAAAAAAAA FOSL1 AAAAAAAAAAAAAAAAAAAAAAAAAAAAAACAAAAAAAAAAAAAAAAAAAA False 3 1 1 -1.4247146 -1.4317309 -1.4339441 -1.3436549 -1.347698 -1.3466251 -1.3252988 -1.43016 -1.4159291 -1.4256572 -1.3925414 0.04518433 0.17712258 NA 3.6801944 -0.9523479 3.9763033 -0.91827285 3.936799 0.95654726 2.9215827 -0.8693351 2.6396098 0.9682404 2.7689223 -0.9066266 2.3720517 -1.0014759 3.866099 -0.93856907 3.5897408 0.9452793 4.031026 -0.87105757 V56R,Q58H NA 1.1130297 0.9327751907 FALSE
caggagcggatcaaggcggagaggaagcgcatgaggaaccgcatcgctgcctccaagtgccgaaaaaggaagctggagagaatcgcccggctggaggaaaaagtgaaaaccttgaaagctcagaactcggagctggcgtccacggccaacatgctcagggaacagagggcacatcttaaacagaaagtcatgaactaaataa 6  False 0 0 0 0 0 15 0 0 0 0 0 4 2.5 NA NA NA NA NA -1.19332486708438 NA NA NA NA NA 0.413137549716211 -1.19332486708438 0.413137549716211 NA NA NA NA NA NA NA NA NA NA 0.0462483731053212 0.0432456099502774 0.0466398272792768 0.0458230117591171 QERIKAERKRMRNRIAASKCRKRKLERIARLEEKVKTLKAQNSELASTANMLREQRAHLKQKVMNAAAAAAAAAAAAAAAAAAAAAAAAAAAAAAAAACAAAAAAAAAAAAAAAAA JDP2 AAAAAAAAAAAAAAAAAAAAAAAAAAAAAAAAACAAAAAAAAAAAAAAAAA False 3 1 1 -0.4424132 -0.52236295 -0.62572217 -0.10879028 -0.11828923 -0.082196474 -0.017274141 -0.6047989 -0.53682363 -0.5953278 -0.3653999 0.25082284 0.9832256 NA -0.33148408 1.056268 -0.17917132 1.0241175 0.047703743 1.1973797 -1.092297 1.1665679 -0.95855176 1.2949703 -1.2937512 1.0351794 -1.4089965 1.140936 -0.00075507164 1.210674 -0.1097393 1.2221905 -0.010426283 1.0887735 V56R,Q58H NA -2.79895 1.143705674 FALSE
caggagcggatcaaggcggagaggaagcgcatgaggaaccgcatcgctgcctccaagtgccgaaaaaggaagctggagagaatcgcccggctggaggaaaaagtgaaaaccttgaaagctcagaactcggagctggcgtccacggccaacatgctcagggaacagagggcacatcttaaacagaaagtcatgaactaataaa 5  False 8 0 0 0 6 0 0 0 0 0 1 0 2.33333333333333 NA NA NA NA -1.27034876830542 NA NA NA NA NA 0.732216587137013 NA -1.27034876830542 0.732216587137013 NA NA NA NA NA NA NA NA 0.0402838523229502 0.0803816442780953 NA NA 0.0380967472958446 0.0812135554021837 QERIKAERKRMRNRIAASKCRKRKLERIARLEEKVKTLKAQNSELASTANMLREQRAHLKQKVMNAAAAAAAAAAAAAAAAAAAAAAAAAAAAAAAAAACAAAAAAAAAAAAAAAA JUN AAAAAAAAAAAAAAAAAAAAAAAAAAAAAAAAAACAAAAAAAAAAAAAAAA False 3 1 1 -1.4191701 -1.4176327 -1.4217542 -1.3295133 -1.3323101 -1.3086178 -1.2984554 -1.4087514 -1.4050549 -1.4205612 -1.3761822 0.051871587 0.20333663 NA 3.3023205 1.0293243 3.5433657 0.9500027 3.5537152 0.9819408 2.5346508 0.9570651 2.2819486 1.065266 2.3806686 -0.9386105 2.0414305 -1.0741053 3.45298 -0.93448806 3.219652 0.9977446 3.6364527 -0.93846214 V56R,Q58H NA 0.7295153 0.986700946827 FALSE
caggagcggatcaaggcggagaggaagcgcatgaggaaccgcatcgctgcctccaagtgccgaaaaaggaagctggagagaatcgcccggctggaggaaaaagtgaaaaccttgaaagctcagaactcggagctggcgtccacggccaacatgctcagggaacagagggcacatcttaaacagaaagtcatgaactaaatga 7  False 0 6 0 0 0 2 0 3 0 0 0 0 1.33333333333333 NA -1.01438099633834 NA NA NA NA NA 0.513920558974633 NA NA NA NA -1.01438099633834 0.513920558974633 NA NA 0.064603486561042 0.0586195329162044 NA NA NA NA NA NA NA NA 0.0664873262515925 0.0570013251841257 QERIKAERKRMRNRIAASKCRKRKLERIARLEEKVKTLKAQNSELASTANMLREQRAHLKQKVMNAAAAAAAAAAAAAAAAAAAAAAAAAAAAAAAAAAAACAAAAAAAAAAAAAA JUND AAAAAAAAAAAAAAAAAAAAAAAAAAAAAAAAAAAACAAAAAAAAAAAAAA False 3 1 1 -1.4652678 -1.4668628 -1.4650792 -1.4423381 -1.4418344 -1.4416804 -1.4247074 -1.4647635 -1.4597229 -1.4650135 -1.453727 0.014825456 0.058115788 NA 4.3561234 1.166961 4.7007556 -1.1179429 4.641761 -1.1497931 3.6693392 1.1139513 3.3248348 1.2002418 3.517972 -1.0891576 3.0518026 1.1598262 4.59123 -1.1137667 4.2910757 1.1369699 4.804167 -1.0457929 V56R,Q58H NA 1.829703 1.129440319 FALSE
caggagcggatcaaggcggagaggaagcgcatgaggaaccgcatcgctgcctccaagtgccgaaaaaggaagctggagagaatcgcccggctggaggaaaaagtgaaaaccttgaaagctcagaactcggagctggcgtccacggccaacatgctcagggaacagagggcacatcttaaacagaaagtcatgaactaaggta 6  False 0 0 0 0 7 26 0 0 0 0 0 1 5.5 NA NA NA NA NA -1.77140019970446 NA NA NA NA NA 0.613622043418127 -1.77140019970446 0.613622043418127 NA NA NA NA NA NA NA NA NA NA -0.0142622737084026 0.0642315363606641 -0.0174772029507307 0.0680596816496512 QERIKAERKRMRNRIAASKCRKRKLERIARLEEKVKTLKAQNSELASTANMLREQRAHLKQKVMNAAAAAAAAAAAAAAAAAAAAAAAAAAAAAAAAAAAAAAAACAAAAAAAAAA MAFF AAAAAAAAAAAAAAAAAAAAAAAAAAAAAAAAAAAAAAAACAAAAAAAAAA False 3 1 1 -1.4729856 -1.4726026 -1.4720663 -1.4679343 -1.4668255 -1.4730636 -1.46109 -1.473324 -1.4710451 -1.4758612 -1.4706799 0.004281085 0.016781854 NA 7.9724216 -0.7938768 8.616325 -0.7264851 7.6951575 0.92928314 6.6074452 -0.95437634 6.725716 0.82616395 6.874446 -0.82578766 7.1574893 -0.6844116 7.5344467 -0.9091051 7.1901875 0.947779 7.296556 -1.0930471 V56R,Q58H NA 5.101816 0.8690315817 FALSE
caggagcggatcaaggcggagaggaagcgcatgaggaaccgcatcgctgcctccaagtgccgaaaaaggaagctggagagaatcgcccggctggaggaaaaagtgaaaaccttgaaagctcagaactcggagctggcgtccacggccaacatgctcagggaacagagggcacatcttaaacagaaagtcatgaactaagcta 7  False 0 1 0 0 0 0 0 1 0 0 0 0 0.166666666666667 NA -0.824479179079389 NA NA NA NA NA 1.14082212272146 NA NA NA NA -0.824479179079389 1.14082212272146 NA NA 0.0862643359535402 0.130126064829614 NA NA NA NA NA NA NA NA 0.087550222159534 0.126533900344898 QERIKAERKRMRNRIAASKCRKRKLERIARLEEKVKTLKAQNSELASTANMLREQRAHLKQKVMNAAAAAAAAAAAAAAAAAAAAAAAAAAAAAAAAAAAAAAAAAAAACAAAAAA NFE2L1 AAAAAAAAAAAAAAAAAAAAAAAAAAAAAAAAAAAAAAAAAAAACAAAAAA False 3 1 1 -1.475507 -1.4757475 -1.4731883 -1.4708213 -1.4720495 -1.478288 -1.471988 -1.4746392 -1.4717693 -1.4740585 -1.4738055 0.0022934305 0.008990248 NA 7.4664416 -1.0659208 7.4627447 -1.2232285 7.7008214 1.1517968 6.442997 -1.3508756 6.2330832 1.1328844 6.1369214 -1.2559414 6.0183573 -1.1216257 7.787796 -1.0403564 7.6443024 0.95331275 9.037052 -0.7291968 V56R,Q58H NA 4.927849 1.1025139082 FALSE
caggagcggatcaaggcggagaggaagcgcatgaggaaccgcatcgctgcctccaagtgccgaaaaaggaagctggagagaatcgcccggctggaggaaaaagtgaaaaccttgaaagctcagaactcggagctggcgtccacggccaacatgctcagggaacagagggcacatcttaaacagaaagtcatgaactaatata 6  False 6 8 36 24 1 1 1 0 1 1 0 0 12.6666666666667 -1.3964144794798 NA -1.71173191164775 -1.57527161389797 NA NA 0.707912155598754 NA 0.508595997017181 0.544734087205466 NA NA -1.59375694553542 0.329129212640924 0.0255187951329444 0.077771667477042 NA NA -0.0107819193472305 0.0569668750383941 -0.000674348397724012 0.0637820465791111 NA NA NA NA 0.00222603857332582 0.036505255432419 QERIKAERKRMRNRIAASKCRKRKLERIARLEEKVKTLKAQNSELASTANMLREQRAHLKQKVMNAAAAAAAAAAAAAAAAAAAAAAAAAAAAAAAAAAAAAAAAAAAAACAAAAA NFE2L2 AAAAAAAAAAAAAAAAAAAAAAAAAAAAAAAAAAAAAAAAAAAAACAAAAA False 3 1 1 -1.471195 -1.4736929 -1.471115 -1.4673041 -1.465569 -1.4690752 -1.4666215 -1.4737221 -1.4678804 -1.4721531 -1.4698328 0.0029473633 0.011553665 NA 8.175386 -0.7188084 8.028908 -0.82903224 8.551908 0.77437353 6.7370744 -0.9090946 6.886034 0.7819358 7.292825 -0.7083632 6.269128 -0.8708425 7.734318 -0.91712505 7.98755 0.7311626 8.713106 -0.68921506 V56R,Q58H NA 5.372421 0.7929952919 FALSE
caggagcggatcaaggcggagaggaagcgcatgaggaaccgcatcgctgcctccaagtgccgaaaaaggaagctggagagaatcgcccggctggaggaaaaagtgaaaaccttgaaagctcagaactcggagctggcgtccacggccaacatgctcagggaacagagggcacatcttaaacagaaagtcatgaactaaagaa 5  False 0 0 14 0 0 0 0 0 1 0 0 0 2.33333333333333 NA NA -1.44475022651736 NA NA NA NA NA 0.533883441003375 NA NA NA -1.44475022651736 0.533883441003375 NA NA NA NA 0.0191221939048625 0.0597992737793407 NA NA NA NA NA NA 0.018753068475213 0.0592155015004089 QERIKAERKRMRNRIAASKCRKRKLERIARLEEKVKTLKAQNSELASTANMLREQRAHLKQKVMNAAAAAAAAAAAAAAAAAAAAAAAAAAAAAAAAAAAAAAAAAAAAAAACAAA NFIL3 AAAAAAAAAAAAAAAAAAAAAAAAAAAAAAAAAAAAAAAAAAAAAAACAAA False 3 1 1 -1.475938 -1.4746784 -1.4731475 -1.4684885 -1.4710116 -1.4767256 -1.4702007 -1.4743497 -1.4720559 -1.4749235 -1.4731519 0.0026599152 0.010426868 NA 6.229314 -1.4708381 7.723796 -0.9367253 7.1717405 1.2152969 6.814551 -0.953555 6.095974 1.0718675 6.2799807 -1.0536802 5.996683 -1.0207493 7.2952423 -1.0505561 6.8552303 1.1028965 8.160463 -0.8622173 V56R,Q58H NA 4.5970945 1.0738381861 FALSE
caggagcggatcaaggcggagaggaagcgcatgaggaaccgcatcgctgcctccaagtgccgaaaaaggaagctggagagaatcgcccggctggaggaaaaagtgaaaaccttgaaagctcagaactcggagctggcgtccacggccaacatgctcagggaacagagggcacatcttaaacagaaagtcatgaactaatgta 5  False 0 0 0 12 0 8 0 0 0 6 0 0 3.33333333333333 NA NA NA -0.896152179756075 NA NA NA NA NA 0.372515465683762 NA NA -0.896152179756075 0.372515465683762 NA NA NA NA NA NA 0.0788426643954923 0.0436172425073872 NA NA NA NA 0.0796006355023179 0.0413174270317608 QERIKAERKRMRNRIAASKCRKRKLERIARLEEKVKTLKAQNSELASTANMLREQRAHLKQKVMNAAAAAAAAAAAAAAAAAAAAAAAAAAAAAAAAAAAAAAAAAAAAAAAAACA TEF AAAAAAAAAAAAAAAAAAAAAAAAAAAAAAAAAAAAAAAAAAAAAAAAACA False 3 1 1 -1.475013 -1.4742019 -1.4717585 -1.4652812 -1.4679896 -1.4758698 -1.4695549 -1.4732041 -1.4716766 -1.4744834 -1.4719033 0.003395947 0.013312113 NA 7.064716 -1.0431294 8.103751 0.85316026 7.921203 0.87711656 7.4865565 0.7610004 6.5653276 0.87542 6.38132 0.98828524 6.1655645 -0.9674684 8.167747 0.8308949 7.005928 1.0295444 8.451082 0.8027884 V56R,Q58H NA 5.0661163 0.9028807825 FALSE
```
